## Additional File 7 - TCGA transcript assembly for "Widespread 3’ UTR splicing regulates expression of oncogene transcripts in sequence-dependent and independent manners": all_tissues_agg-agg-agg.gtf (part 52 of 2216)

```
chr2	StringTie	exon	209849451	209849623	1000	+	.	gene_id "MSTRG.105658"; transcript_id "MSTRG.105658.99"; exon_number "18";
chr2	StringTie	exon	209872758	209872970	1000	+	.	gene_id "MSTRG.105658"; transcript_id "MSTRG.105658.99"; exon_number "19";
chr2	StringTie	exon	209877954	209878089	1000	+	.	gene_id "MSTRG.105658"; transcript_id "MSTRG.105658.99"; exon_number "20";
chr2	StringTie	exon	209880961	209881094	1000	+	.	gene_id "MSTRG.105658"; transcript_id "MSTRG.105658.99"; exon_number "21";
chr2	StringTie	exon	209888095	209888260	1000	+	.	gene_id "MSTRG.105658"; transcript_id "MSTRG.105658.99"; exon_number "22";
chr2	StringTie	exon	209894163	209894366	1000	+	.	gene_id "MSTRG.105658"; transcript_id "MSTRG.105658.99"; exon_number "23";
chr2	StringTie	exon	209896313	209896413	1000	+	.	gene_id "MSTRG.105658"; transcript_id "MSTRG.105658.99"; exon_number "24";
chr2	StringTie	exon	209904765	209904965	1000	+	.	gene_id "MSTRG.105658"; transcript_id "MSTRG.105658.99"; exon_number "25";
chr2	StringTie	exon	209912560	209912667	1000	+	.	gene_id "MSTRG.105658"; transcript_id "MSTRG.105658.99"; exon_number "26";
chr2	StringTie	exon	209913802	209913940	1000	+	.	gene_id "MSTRG.105658"; transcript_id "MSTRG.105658.99"; exon_number "27";
chr2	StringTie	exon	209917777	209917958	1000	+	.	gene_id "MSTRG.105658"; transcript_id "MSTRG.105658.99"; exon_number "28";
chr2	StringTie	exon	209918532	209918663	1000	+	.	gene_id "MSTRG.105658"; transcript_id "MSTRG.105658.99"; exon_number "29";
chr2	StringTie	exon	209921500	209921686	1000	+	.	gene_id "MSTRG.105658"; transcript_id "MSTRG.105658.99"; exon_number "30";
chr2	StringTie	exon	209922255	209922383	1000	+	.	gene_id "MSTRG.105658"; transcript_id "MSTRG.105658.99"; exon_number "31";
chr2	StringTie	exon	209926843	209926986	1000	+	.	gene_id "MSTRG.105658"; transcript_id "MSTRG.105658.99"; exon_number "32";
chr2	StringTie	exon	209929871	209929971	1000	+	.	gene_id "MSTRG.105658"; transcript_id "MSTRG.105658.99"; exon_number "33";
chr2	StringTie	exon	209930968	209931054	1000	+	.	gene_id "MSTRG.105658"; transcript_id "MSTRG.105658.99"; exon_number "34";
chr2	StringTie	exon	209933822	209934005	1000	+	.	gene_id "MSTRG.105658"; transcript_id "MSTRG.105658.99"; exon_number "35";
chr2	StringTie	exon	209935714	209935808	1000	+	.	gene_id "MSTRG.105658"; transcript_id "MSTRG.105658.99"; exon_number "36";
chr2	StringTie	exon	209936844	209936933	1000	+	.	gene_id "MSTRG.105658"; transcript_id "MSTRG.105658.99"; exon_number "37";
chr2	StringTie	exon	209937529	209937630	1000	+	.	gene_id "MSTRG.105658"; transcript_id "MSTRG.105658.99"; exon_number "38";
chr2	StringTie	exon	209939472	209939652	1000	+	.	gene_id "MSTRG.105658"; transcript_id "MSTRG.105658.99"; exon_number "39";
chr2	StringTie	exon	209941221	209941489	1000	+	.	gene_id "MSTRG.105658"; transcript_id "MSTRG.105658.99"; exon_number "40";
chr2	StringTie	exon	209943380	209943514	1000	+	.	gene_id "MSTRG.105658"; transcript_id "MSTRG.105658.99"; exon_number "41";
chr2	StringTie	exon	209945051	209945189	1000	+	.	gene_id "MSTRG.105658"; transcript_id "MSTRG.105658.99"; exon_number "42";
chr2	StringTie	exon	209945847	209945943	1000	+	.	gene_id "MSTRG.105658"; transcript_id "MSTRG.105658.99"; exon_number "43";
chr2	StringTie	exon	209954100	209954270	1000	+	.	gene_id "MSTRG.105658"; transcript_id "MSTRG.105658.99"; exon_number "44";
chr2	StringTie	exon	209957644	209957736	1000	+	.	gene_id "MSTRG.105658"; transcript_id "MSTRG.105658.99"; exon_number "45";
chr2	StringTie	exon	209959099	209959154	1000	+	.	gene_id "MSTRG.105658"; transcript_id "MSTRG.105658.99"; exon_number "46";
chr2	StringTie	exon	209959489	209959707	1000	+	.	gene_id "MSTRG.105658"; transcript_id "MSTRG.105658.99"; exon_number "47";
chr2	StringTie	exon	209967437	209967637	1000	+	.	gene_id "MSTRG.105658"; transcript_id "MSTRG.105658.99"; exon_number "48";
chr2	StringTie	exon	209969768	209969891	1000	+	.	gene_id "MSTRG.105658"; transcript_id "MSTRG.105658.99"; exon_number "49";
chr2	StringTie	exon	209970832	209970957	1000	+	.	gene_id "MSTRG.105658"; transcript_id "MSTRG.105658.99"; exon_number "50";
chr2	StringTie	exon	209972201	209973270	1000	+	.	gene_id "MSTRG.105658"; transcript_id "MSTRG.105658.99"; exon_number "51";
chr2	StringTie	exon	209976119	209976303	1000	+	.	gene_id "MSTRG.105658"; transcript_id "MSTRG.105658.99"; exon_number "52";
chr2	StringTie	exon	209976913	209977078	1000	+	.	gene_id "MSTRG.105658"; transcript_id "MSTRG.105658.99"; exon_number "53";
chr2	StringTie	exon	209978529	209978708	1000	+	.	gene_id "MSTRG.105658"; transcript_id "MSTRG.105658.99"; exon_number "54";
chr2	StringTie	exon	209982179	209982317	1000	+	.	gene_id "MSTRG.105658"; transcript_id "MSTRG.105658.99"; exon_number "55";
chr2	StringTie	exon	209984856	209984912	1000	+	.	gene_id "MSTRG.105658"; transcript_id "MSTRG.105658.99"; exon_number "56";
chr2	StringTie	exon	209992166	209992247	1000	+	.	gene_id "MSTRG.105658"; transcript_id "MSTRG.105658.99"; exon_number "57";
chr2	StringTie	exon	209993315	209993536	1000	+	.	gene_id "MSTRG.105658"; transcript_id "MSTRG.105658.99"; exon_number "58";
chr2	StringTie	exon	209994065	209994264	1000	+	.	gene_id "MSTRG.105658"; transcript_id "MSTRG.105658.99"; exon_number "59";
chr2	StringTie	exon	209995329	209999299	1000	+	.	gene_id "MSTRG.105658"; transcript_id "MSTRG.105658.99"; exon_number "60";
chr2	StringTie	transcript	209941487	209955642	1000	-	.	gene_id "MSTRG.105659"; transcript_id "MSTRG.105659.1";
chr2	StringTie	exon	209941487	209941906	1000	-	.	gene_id "MSTRG.105659"; transcript_id "MSTRG.105659.1"; exon_number "1";
chr2	StringTie	exon	209954186	209954318	1000	-	.	gene_id "MSTRG.105659"; transcript_id "MSTRG.105659.1"; exon_number "2";
chr2	StringTie	exon	209955594	209955642	1000	-	.	gene_id "MSTRG.105659"; transcript_id "MSTRG.105659.1"; exon_number "3";
chr2	StringTie	transcript	209945909	209955642	1000	-	.	gene_id "MSTRG.105659"; transcript_id "MSTRG.105659.2";
chr2	StringTie	exon	209945909	209945968	1000	-	.	gene_id "MSTRG.105659"; transcript_id "MSTRG.105659.2"; exon_number "1";
chr2	StringTie	exon	209954186	209954318	1000	-	.	gene_id "MSTRG.105659"; transcript_id "MSTRG.105659.2"; exon_number "2";
chr2	StringTie	exon	209955594	209955642	1000	-	.	gene_id "MSTRG.105659"; transcript_id "MSTRG.105659.2"; exon_number "3";
chr1	StringTie	transcript	153280256	153280519	1000	.	.	gene_id "MSTRG.10566"; transcript_id "MSTRG.10566.1";
chr1	StringTie	exon	153280256	153280519	1000	.	.	gene_id "MSTRG.10566"; transcript_id "MSTRG.10566.1"; exon_number "1";
chr2	StringTie	transcript	210460475	210469246	1000	+	.	gene_id "MSTRG.105660"; transcript_id "ENST00000416344"; gene_name "LANCL1-AS1"; ref_gene_id "ENSG00000234281";
chr2	StringTie	exon	210460475	210460543	1000	+	.	gene_id "MSTRG.105660"; transcript_id "ENST00000416344"; exon_number "1"; gene_name "LANCL1-AS1"; ref_gene_id "ENSG00000234281";
chr2	StringTie	exon	210468505	210468584	1000	+	.	gene_id "MSTRG.105660"; transcript_id "ENST00000416344"; exon_number "2"; gene_name "LANCL1-AS1"; ref_gene_id "ENSG00000234281";
chr2	StringTie	exon	210468682	210469246	1000	+	.	gene_id "MSTRG.105660"; transcript_id "ENST00000416344"; exon_number "3"; gene_name "LANCL1-AS1"; ref_gene_id "ENSG00000234281";
chr2	StringTie	transcript	210324766	210468694	1000	+	.	gene_id "MSTRG.105660"; transcript_id "ENST00000420418"; gene_name "LANCL1-AS1"; ref_gene_id "ENSG00000234281";
chr2	StringTie	exon	210324766	210324834	1000	+	.	gene_id "MSTRG.105660"; transcript_id "ENST00000420418"; exon_number "1"; gene_name "LANCL1-AS1"; ref_gene_id "ENSG00000234281";
chr2	StringTie	exon	210429365	210429451	1000	+	.	gene_id "MSTRG.105660"; transcript_id "ENST00000420418"; exon_number "2"; gene_name "LANCL1-AS1"; ref_gene_id "ENSG00000234281";
chr2	StringTie	exon	210442542	210442699	1000	+	.	gene_id "MSTRG.105660"; transcript_id "ENST00000420418"; exon_number "3"; gene_name "LANCL1-AS1"; ref_gene_id "ENSG00000234281";
chr2	StringTie	exon	210460475	210460543	1000	+	.	gene_id "MSTRG.105660"; transcript_id "ENST00000420418"; exon_number "4"; gene_name "LANCL1-AS1"; ref_gene_id "ENSG00000234281";
chr2	StringTie	exon	210468505	210468584	1000	+	.	gene_id "MSTRG.105660"; transcript_id "ENST00000420418"; exon_number "5"; gene_name "LANCL1-AS1"; ref_gene_id "ENSG00000234281";
chr2	StringTie	exon	210468682	210468694	1000	+	.	gene_id "MSTRG.105660"; transcript_id "ENST00000420418"; exon_number "6"; gene_name "LANCL1-AS1"; ref_gene_id "ENSG00000234281";
chr2	StringTie	transcript	210324759	210460882	1000	+	.	gene_id "MSTRG.105660"; transcript_id "ENST00000433296"; gene_name "LANCL1-AS1"; ref_gene_id "ENSG00000234281";
chr2	StringTie	exon	210324759	210324834	1000	+	.	gene_id "MSTRG.105660"; transcript_id "ENST00000433296"; exon_number "1"; gene_name "LANCL1-AS1"; ref_gene_id "ENSG00000234281";
chr2	StringTie	exon	210427749	210427923	1000	+	.	gene_id "MSTRG.105660"; transcript_id "ENST00000433296"; exon_number "2"; gene_name "LANCL1-AS1"; ref_gene_id "ENSG00000234281";
chr2	StringTie	exon	210428040	210428157	1000	+	.	gene_id "MSTRG.105660"; transcript_id "ENST00000433296"; exon_number "3"; gene_name "LANCL1-AS1"; ref_gene_id "ENSG00000234281";
chr2	StringTie	exon	210429365	210429451	1000	+	.	gene_id "MSTRG.105660"; transcript_id "ENST00000433296"; exon_number "4"; gene_name "LANCL1-AS1"; ref_gene_id "ENSG00000234281";
chr2	StringTie	exon	210460475	210460882	1000	+	.	gene_id "MSTRG.105660"; transcript_id "ENST00000433296"; exon_number "5"; gene_name "LANCL1-AS1"; ref_gene_id "ENSG00000234281";
chr2	StringTie	transcript	210389312	210470570	1000	+	.	gene_id "MSTRG.105660"; transcript_id "MSTRG.105660.3";
chr2	StringTie	exon	210389312	210389351	1000	+	.	gene_id "MSTRG.105660"; transcript_id "MSTRG.105660.3"; exon_number "1";
chr2	StringTie	exon	210407518	210407761	1000	+	.	gene_id "MSTRG.105660"; transcript_id "MSTRG.105660.3"; exon_number "2";
chr2	StringTie	exon	210427749	210427923	1000	+	.	gene_id "MSTRG.105660"; transcript_id "MSTRG.105660.3"; exon_number "3";
chr2	StringTie	exon	210429365	210429451	1000	+	.	gene_id "MSTRG.105660"; transcript_id "MSTRG.105660.3"; exon_number "4";
chr2	StringTie	exon	210442542	210442699	1000	+	.	gene_id "MSTRG.105660"; transcript_id "MSTRG.105660.3"; exon_number "5";
chr2	StringTie	exon	210460475	210460543	1000	+	.	gene_id "MSTRG.105660"; transcript_id "MSTRG.105660.3"; exon_number "6";
chr2	StringTie	exon	210468505	210468584	1000	+	.	gene_id "MSTRG.105660"; transcript_id "MSTRG.105660.3"; exon_number "7";
chr2	StringTie	exon	210468682	210470570	1000	+	.	gene_id "MSTRG.105660"; transcript_id "MSTRG.105660.3"; exon_number "8";
chr2	StringTie	transcript	210418624	210470561	1000	+	.	gene_id "MSTRG.105660"; transcript_id "MSTRG.105660.4";
chr2	StringTie	exon	210418624	210422712	1000	+	.	gene_id "MSTRG.105660"; transcript_id "MSTRG.105660.4"; exon_number "1";
chr2	StringTie	exon	210426434	210426482	1000	+	.	gene_id "MSTRG.105660"; transcript_id "MSTRG.105660.4"; exon_number "2";
chr2	StringTie	exon	210427749	210427923	1000	+	.	gene_id "MSTRG.105660"; transcript_id "MSTRG.105660.4"; exon_number "3";
chr2	StringTie	exon	210429365	210429451	1000	+	.	gene_id "MSTRG.105660"; transcript_id "MSTRG.105660.4"; exon_number "4";
chr2	StringTie	exon	210442542	210442699	1000	+	.	gene_id "MSTRG.105660"; transcript_id "MSTRG.105660.4"; exon_number "5";
chr2	StringTie	exon	210460475	210460543	1000	+	.	gene_id "MSTRG.105660"; transcript_id "MSTRG.105660.4"; exon_number "6";
chr2	StringTie	exon	210468505	210468584	1000	+	.	gene_id "MSTRG.105660"; transcript_id "MSTRG.105660.4"; exon_number "7";
chr2	StringTie	exon	210468682	210470561	1000	+	.	gene_id "MSTRG.105660"; transcript_id "MSTRG.105660.4"; exon_number "8";
chr2	StringTie	transcript	210328966	210331111	1000	.	.	gene_id "MSTRG.105661"; transcript_id "MSTRG.105661.1";
chr2	StringTie	exon	210328966	210331111	1000	.	.	gene_id "MSTRG.105661"; transcript_id "MSTRG.105661.1"; exon_number "1";
chr2	StringTie	transcript	210349073	210349308	1000	.	.	gene_id "MSTRG.105662"; transcript_id "MSTRG.105662.1";
chr2	StringTie	exon	210349073	210349308	1000	.	.	gene_id "MSTRG.105662"; transcript_id "MSTRG.105662.1"; exon_number "1";
chr2	StringTie	transcript	210353566	210353833	1000	.	.	gene_id "MSTRG.105663"; transcript_id "MSTRG.105663.1";
chr2	StringTie	exon	210353566	210353833	1000	.	.	gene_id "MSTRG.105663"; transcript_id "MSTRG.105663.1"; exon_number "1";
chr2	StringTie	transcript	210354572	210356691	1000	.	.	gene_id "MSTRG.105664"; transcript_id "MSTRG.105664.1";
chr2	StringTie	exon	210354572	210356691	1000	.	.	gene_id "MSTRG.105664"; transcript_id "MSTRG.105664.1"; exon_number "1";
chr2	StringTie	transcript	210360258	210361079	1000	.	.	gene_id "MSTRG.105665"; transcript_id "MSTRG.105665.1";
chr2	StringTie	exon	210360258	210361079	1000	.	.	gene_id "MSTRG.105665"; transcript_id "MSTRG.105665.1"; exon_number "1";
chr2	StringTie	transcript	210361658	210361899	1000	.	.	gene_id "MSTRG.105666"; transcript_id "MSTRG.105666.1";
chr2	StringTie	exon	210361658	210361899	1000	.	.	gene_id "MSTRG.105666"; transcript_id "MSTRG.105666.1"; exon_number "1";
chr2	StringTie	transcript	210362448	210362794	1000	.	.	gene_id "MSTRG.105667"; transcript_id "MSTRG.105667.1";
chr2	StringTie	exon	210362448	210362794	1000	.	.	gene_id "MSTRG.105667"; transcript_id "MSTRG.105667.1"; exon_number "1";
chr2	StringTie	transcript	210367643	210367859	1000	.	.	gene_id "MSTRG.105668"; transcript_id "MSTRG.105668.1";
chr2	StringTie	exon	210367643	210367859	1000	.	.	gene_id "MSTRG.105668"; transcript_id "MSTRG.105668.1"; exon_number "1";
chr2	StringTie	transcript	210369049	210369444	1000	.	.	gene_id "MSTRG.105669"; transcript_id "MSTRG.105669.1";
chr2	StringTie	exon	210369049	210369444	1000	.	.	gene_id "MSTRG.105669"; transcript_id "MSTRG.105669.1"; exon_number "1";
chr1	StringTie	transcript	153282146	153282843	1000	.	.	gene_id "MSTRG.10567"; transcript_id "MSTRG.10567.1";
chr1	StringTie	exon	153282146	153282843	1000	.	.	gene_id "MSTRG.10567"; transcript_id "MSTRG.10567.1"; exon_number "1";
chr2	StringTie	transcript	210369729	210371277	1000	.	.	gene_id "MSTRG.105670"; transcript_id "MSTRG.105670.1";
chr2	StringTie	exon	210369729	210371277	1000	.	.	gene_id "MSTRG.105670"; transcript_id "MSTRG.105670.1"; exon_number "1";
chr2	StringTie	transcript	210376695	210377028	1000	.	.	gene_id "MSTRG.105671"; transcript_id "MSTRG.105671.1";
chr2	StringTie	exon	210376695	210377028	1000	.	.	gene_id "MSTRG.105671"; transcript_id "MSTRG.105671.1"; exon_number "1";
chr2	StringTie	transcript	210381004	210381207	1000	.	.	gene_id "MSTRG.105672"; transcript_id "MSTRG.105672.1";
chr2	StringTie	exon	210381004	210381207	1000	.	.	gene_id "MSTRG.105672"; transcript_id "MSTRG.105672.1"; exon_number "1";
chr2	StringTie	transcript	210434115	210476705	1000	-	.	gene_id "MSTRG.105673"; transcript_id "ENST00000233714"; gene_name "LANCL1"; ref_gene_id "ENSG00000115365";
chr2	StringTie	exon	210434115	210434563	1000	-	.	gene_id "MSTRG.105673"; transcript_id "ENST00000233714"; exon_number "1"; gene_name "LANCL1"; ref_gene_id "ENSG00000115365";
chr2	StringTie	exon	210435387	210435459	1000	-	.	gene_id "MSTRG.105673"; transcript_id "ENST00000233714"; exon_number "2"; gene_name "LANCL1"; ref_gene_id "ENSG00000115365";
chr2	StringTie	exon	210436216	210436392	1000	-	.	gene_id "MSTRG.105673"; transcript_id "ENST00000233714"; exon_number "3"; gene_name "LANCL1"; ref_gene_id "ENSG00000115365";
chr2	StringTie	exon	210437690	210437872	1000	-	.	gene_id "MSTRG.105673"; transcript_id "ENST00000233714"; exon_number "4"; gene_name "LANCL1"; ref_gene_id "ENSG00000115365";
chr2	StringTie	exon	210440598	210440744	1000	-	.	gene_id "MSTRG.105673"; transcript_id "ENST00000233714"; exon_number "5"; gene_name "LANCL1"; ref_gene_id "ENSG00000115365";
chr2	StringTie	exon	210441308	210441443	1000	-	.	gene_id "MSTRG.105673"; transcript_id "ENST00000233714"; exon_number "6"; gene_name "LANCL1"; ref_gene_id "ENSG00000115365";
chr2	StringTie	exon	210455107	210455314	1000	-	.	gene_id "MSTRG.105673"; transcript_id "ENST00000233714"; exon_number "7"; gene_name "LANCL1"; ref_gene_id "ENSG00000115365";
chr2	StringTie	exon	210471959	210472076	1000	-	.	gene_id "MSTRG.105673"; transcript_id "ENST00000233714"; exon_number "8"; gene_name "LANCL1"; ref_gene_id "ENSG00000115365";
chr2	StringTie	exon	210476316	210476412	1000	-	.	gene_id "MSTRG.105673"; transcript_id "ENST00000233714"; exon_number "9"; gene_name "LANCL1"; ref_gene_id "ENSG00000115365";
chr2	StringTie	exon	210476647	210476705	1000	-	.	gene_id "MSTRG.105673"; transcript_id "ENST00000233714"; exon_number "10"; gene_name "LANCL1"; ref_gene_id "ENSG00000115365";
chr2	StringTie	transcript	210434521	210440745	1000	-	.	gene_id "MSTRG.105673"; transcript_id "ENST00000412863"; gene_name "LANCL1"; ref_gene_id "ENSG00000115365";
chr2	StringTie	exon	210434521	210434563	1000	-	.	gene_id "MSTRG.105673"; transcript_id "ENST00000412863"; exon_number "1"; gene_name "LANCL1"; ref_gene_id "ENSG00000115365";
chr2	StringTie	exon	210435387	210435459	1000	-	.	gene_id "MSTRG.105673"; transcript_id "ENST00000412863"; exon_number "2"; gene_name "LANCL1"; ref_gene_id "ENSG00000115365";
chr2	StringTie	exon	210436216	210436392	1000	-	.	gene_id "MSTRG.105673"; transcript_id "ENST00000412863"; exon_number "3"; gene_name "LANCL1"; ref_gene_id "ENSG00000115365";
chr2	StringTie	exon	210440598	210440745	1000	-	.	gene_id "MSTRG.105673"; transcript_id "ENST00000412863"; exon_number "4"; gene_name "LANCL1"; ref_gene_id "ENSG00000115365";
chr2	StringTie	transcript	210434487	210476775	1000	-	.	gene_id "MSTRG.105673"; transcript_id "ENST00000431941"; gene_name "LANCL1"; ref_gene_id "ENSG00000115365";
chr2	StringTie	exon	210434487	210434563	1000	-	.	gene_id "MSTRG.105673"; transcript_id "ENST00000431941"; exon_number "1"; gene_name "LANCL1"; ref_gene_id "ENSG00000115365";
chr2	StringTie	exon	210435387	210435459	1000	-	.	gene_id "MSTRG.105673"; transcript_id "ENST00000431941"; exon_number "2"; gene_name "LANCL1"; ref_gene_id "ENSG00000115365";
chr2	StringTie	exon	210436216	210436392	1000	-	.	gene_id "MSTRG.105673"; transcript_id "ENST00000431941"; exon_number "3"; gene_name "LANCL1"; ref_gene_id "ENSG00000115365";
chr2	StringTie	exon	210437690	210437872	1000	-	.	gene_id "MSTRG.105673"; transcript_id "ENST00000431941"; exon_number "4"; gene_name "LANCL1"; ref_gene_id "ENSG00000115365";
chr2	StringTie	exon	210440598	210440744	1000	-	.	gene_id "MSTRG.105673"; transcript_id "ENST00000431941"; exon_number "5"; gene_name "LANCL1"; ref_gene_id "ENSG00000115365";
chr2	StringTie	exon	210441308	210441443	1000	-	.	gene_id "MSTRG.105673"; transcript_id "ENST00000431941"; exon_number "6"; gene_name "LANCL1"; ref_gene_id "ENSG00000115365";
chr2	StringTie	exon	210455107	210455314	1000	-	.	gene_id "MSTRG.105673"; transcript_id "ENST00000431941"; exon_number "7"; gene_name "LANCL1"; ref_gene_id "ENSG00000115365";
chr2	StringTie	exon	210471959	210472076	1000	-	.	gene_id "MSTRG.105673"; transcript_id "ENST00000431941"; exon_number "8"; gene_name "LANCL1"; ref_gene_id "ENSG00000115365";
chr2	StringTie	exon	210476316	210476412	1000	-	.	gene_id "MSTRG.105673"; transcript_id "ENST00000431941"; exon_number "9"; gene_name "LANCL1"; ref_gene_id "ENSG00000115365";
chr2	StringTie	exon	210476722	210476775	1000	-	.	gene_id "MSTRG.105673"; transcript_id "ENST00000431941"; exon_number "10"; gene_name "LANCL1"; ref_gene_id "ENSG00000115365";
chr2	StringTie	transcript	210431249	210476757	1000	-	.	gene_id "MSTRG.105673"; transcript_id "ENST00000441020"; gene_name "LANCL1"; ref_gene_id "ENSG00000115365";
chr2	StringTie	exon	210431249	210434563	1000	-	.	gene_id "MSTRG.105673"; transcript_id "ENST00000441020"; exon_number "1"; gene_name "LANCL1"; ref_gene_id "ENSG00000115365";
chr2	StringTie	exon	210435387	210435459	1000	-	.	gene_id "MSTRG.105673"; transcript_id "ENST00000441020"; exon_number "2"; gene_name "LANCL1"; ref_gene_id "ENSG00000115365";
chr2	StringTie	exon	210436216	210436392	1000	-	.	gene_id "MSTRG.105673"; transcript_id "ENST00000441020"; exon_number "3"; gene_name "LANCL1"; ref_gene_id "ENSG00000115365";
chr2	StringTie	exon	210437690	210437872	1000	-	.	gene_id "MSTRG.105673"; transcript_id "ENST00000441020"; exon_number "4"; gene_name "LANCL1"; ref_gene_id "ENSG00000115365";
chr2	StringTie	exon	210440598	210440744	1000	-	.	gene_id "MSTRG.105673"; transcript_id "ENST00000441020"; exon_number "5"; gene_name "LANCL1"; ref_gene_id "ENSG00000115365";
chr2	StringTie	exon	210441308	210441443	1000	-	.	gene_id "MSTRG.105673"; transcript_id "ENST00000441020"; exon_number "6"; gene_name "LANCL1"; ref_gene_id "ENSG00000115365";
chr2	StringTie	exon	210455107	210455314	1000	-	.	gene_id "MSTRG.105673"; transcript_id "ENST00000441020"; exon_number "7"; gene_name "LANCL1"; ref_gene_id "ENSG00000115365";
chr2	StringTie	exon	210471959	210472076	1000	-	.	gene_id "MSTRG.105673"; transcript_id "ENST00000441020"; exon_number "8"; gene_name "LANCL1"; ref_gene_id "ENSG00000115365";
chr2	StringTie	exon	210476316	210476412	1000	-	.	gene_id "MSTRG.105673"; transcript_id "ENST00000441020"; exon_number "9"; gene_name "LANCL1"; ref_gene_id "ENSG00000115365";
chr2	StringTie	exon	210476709	210476757	1000	-	.	gene_id "MSTRG.105673"; transcript_id "ENST00000441020"; exon_number "10"; gene_name "LANCL1"; ref_gene_id "ENSG00000115365";
chr2	StringTie	transcript	210431249	210476739	1000	-	.	gene_id "MSTRG.105673"; transcript_id "ENST00000443314"; gene_name "LANCL1"; ref_gene_id "ENSG00000115365";
chr2	StringTie	exon	210431249	210434563	1000	-	.	gene_id "MSTRG.105673"; transcript_id "ENST00000443314"; exon_number "1"; gene_name "LANCL1"; ref_gene_id "ENSG00000115365";
chr2	StringTie	exon	210435387	210435459	1000	-	.	gene_id "MSTRG.105673"; transcript_id "ENST00000443314"; exon_number "2"; gene_name "LANCL1"; ref_gene_id "ENSG00000115365";
chr2	StringTie	exon	210436216	210436392	1000	-	.	gene_id "MSTRG.105673"; transcript_id "ENST00000443314"; exon_number "3"; gene_name "LANCL1"; ref_gene_id "ENSG00000115365";
chr2	StringTie	exon	210437690	210437872	1000	-	.	gene_id "MSTRG.105673"; transcript_id "ENST00000443314"; exon_number "4"; gene_name "LANCL1"; ref_gene_id "ENSG00000115365";
chr2	StringTie	exon	210440598	210440744	1000	-	.	gene_id "MSTRG.105673"; transcript_id "ENST00000443314"; exon_number "5"; gene_name "LANCL1"; ref_gene_id "ENSG00000115365";
chr2	StringTie	exon	210441308	210441443	1000	-	.	gene_id "MSTRG.105673"; transcript_id "ENST00000443314"; exon_number "6"; gene_name "LANCL1"; ref_gene_id "ENSG00000115365";
chr2	StringTie	exon	210455107	210455314	1000	-	.	gene_id "MSTRG.105673"; transcript_id "ENST00000443314"; exon_number "7"; gene_name "LANCL1"; ref_gene_id "ENSG00000115365";
chr2	StringTie	exon	210471959	210472076	1000	-	.	gene_id "MSTRG.105673"; transcript_id "ENST00000443314"; exon_number "8"; gene_name "LANCL1"; ref_gene_id "ENSG00000115365";
chr2	StringTie	exon	210476316	210476739	1000	-	.	gene_id "MSTRG.105673"; transcript_id "ENST00000443314"; exon_number "9"; gene_name "LANCL1"; ref_gene_id "ENSG00000115365";
chr2	StringTie	transcript	210440699	210477652	1000	-	.	gene_id "MSTRG.105673"; transcript_id "ENST00000448951"; gene_name "LANCL1"; ref_gene_id "ENSG00000115365";
chr2	StringTie	exon	210440699	210440744	1000	-	.	gene_id "MSTRG.105673"; transcript_id "ENST00000448951"; exon_number "1"; gene_name "LANCL1"; ref_gene_id "ENSG00000115365";
chr2	StringTie	exon	210441308	210441443	1000	-	.	gene_id "MSTRG.105673"; transcript_id "ENST00000448951"; exon_number "2"; gene_name "LANCL1"; ref_gene_id "ENSG00000115365";
chr2	StringTie	exon	210455107	210455314	1000	-	.	gene_id "MSTRG.105673"; transcript_id "ENST00000448951"; exon_number "3"; gene_name "LANCL1"; ref_gene_id "ENSG00000115365";
chr2	StringTie	exon	210471959	210472076	1000	-	.	gene_id "MSTRG.105673"; transcript_id "ENST00000448951"; exon_number "4"; gene_name "LANCL1"; ref_gene_id "ENSG00000115365";
chr2	StringTie	exon	210476316	210476412	1000	-	.	gene_id "MSTRG.105673"; transcript_id "ENST00000448951"; exon_number "5"; gene_name "LANCL1"; ref_gene_id "ENSG00000115365";
chr2	StringTie	exon	210477450	210477652	1000	-	.	gene_id "MSTRG.105673"; transcript_id "ENST00000448951"; exon_number "6"; gene_name "LANCL1"; ref_gene_id "ENSG00000115365";
chr2	StringTie	transcript	210431249	210476767	1000	-	.	gene_id "MSTRG.105673"; transcript_id "ENST00000450366"; gene_name "LANCL1"; ref_gene_id "ENSG00000115365";
chr2	StringTie	exon	210431249	210434563	1000	-	.	gene_id "MSTRG.105673"; transcript_id "ENST00000450366"; exon_number "1"; gene_name "LANCL1"; ref_gene_id "ENSG00000115365";
chr2	StringTie	exon	210435387	210435459	1000	-	.	gene_id "MSTRG.105673"; transcript_id "ENST00000450366"; exon_number "2"; gene_name "LANCL1"; ref_gene_id "ENSG00000115365";
chr2	StringTie	exon	210436216	210436392	1000	-	.	gene_id "MSTRG.105673"; transcript_id "ENST00000450366"; exon_number "3"; gene_name "LANCL1"; ref_gene_id "ENSG00000115365";
chr2	StringTie	exon	210437690	210437872	1000	-	.	gene_id "MSTRG.105673"; transcript_id "ENST00000450366"; exon_number "4"; gene_name "LANCL1"; ref_gene_id "ENSG00000115365";
chr2	StringTie	exon	210440598	210440744	1000	-	.	gene_id "MSTRG.105673"; transcript_id "ENST00000450366"; exon_number "5"; gene_name "LANCL1"; ref_gene_id "ENSG00000115365";
chr2	StringTie	exon	210441308	210441443	1000	-	.	gene_id "MSTRG.105673"; transcript_id "ENST00000450366"; exon_number "6"; gene_name "LANCL1"; ref_gene_id "ENSG00000115365";
chr2	StringTie	exon	210455107	210455314	1000	-	.	gene_id "MSTRG.105673"; transcript_id "ENST00000450366"; exon_number "7"; gene_name "LANCL1"; ref_gene_id "ENSG00000115365";
chr2	StringTie	exon	210471959	210472076	1000	-	.	gene_id "MSTRG.105673"; transcript_id "ENST00000450366"; exon_number "8"; gene_name "LANCL1"; ref_gene_id "ENSG00000115365";
chr2	StringTie	exon	210476316	210476412	1000	-	.	gene_id "MSTRG.105673"; transcript_id "ENST00000450366"; exon_number "9"; gene_name "LANCL1"; ref_gene_id "ENSG00000115365";
chr2	StringTie	exon	210476620	210476767	1000	-	.	gene_id "MSTRG.105673"; transcript_id "ENST00000450366"; exon_number "10"; gene_name "LANCL1"; ref_gene_id "ENSG00000115365";
chr2	StringTie	transcript	210455259	210476705	1000	-	.	gene_id "MSTRG.105673"; transcript_id "ENST00000453956"; gene_name "LANCL1"; ref_gene_id "ENSG00000115365";
chr2	StringTie	exon	210455259	210455314	1000	-	.	gene_id "MSTRG.105673"; transcript_id "ENST00000453956"; exon_number "1"; gene_name "LANCL1"; ref_gene_id "ENSG00000115365";
chr2	StringTie	exon	210468148	210468241	1000	-	.	gene_id "MSTRG.105673"; transcript_id "ENST00000453956"; exon_number "2"; gene_name "LANCL1"; ref_gene_id "ENSG00000115365";
chr2	StringTie	exon	210471507	210471645	1000	-	.	gene_id "MSTRG.105673"; transcript_id "ENST00000453956"; exon_number "3"; gene_name "LANCL1"; ref_gene_id "ENSG00000115365";
chr2	StringTie	exon	210471959	210472076	1000	-	.	gene_id "MSTRG.105673"; transcript_id "ENST00000453956"; exon_number "4"; gene_name "LANCL1"; ref_gene_id "ENSG00000115365";
chr2	StringTie	exon	210476316	210476412	1000	-	.	gene_id "MSTRG.105673"; transcript_id "ENST00000453956"; exon_number "5"; gene_name "LANCL1"; ref_gene_id "ENSG00000115365";
chr2	StringTie	exon	210476620	210476705	1000	-	.	gene_id "MSTRG.105673"; transcript_id "ENST00000453956"; exon_number "6"; gene_name "LANCL1"; ref_gene_id "ENSG00000115365";
chr2	StringTie	transcript	210430652	210476705	1000	-	.	gene_id "MSTRG.105673"; transcript_id "MSTRG.105673.1";
chr2	StringTie	exon	210430652	210434563	1000	-	.	gene_id "MSTRG.105673"; transcript_id "MSTRG.105673.1"; exon_number "1";
chr2	StringTie	exon	210435387	210435459	1000	-	.	gene_id "MSTRG.105673"; transcript_id "MSTRG.105673.1"; exon_number "2";
chr2	StringTie	exon	210436216	210436392	1000	-	.	gene_id "MSTRG.105673"; transcript_id "MSTRG.105673.1"; exon_number "3";
chr2	StringTie	exon	210437690	210437872	1000	-	.	gene_id "MSTRG.105673"; transcript_id "MSTRG.105673.1"; exon_number "4";
chr2	StringTie	exon	210440598	210440744	1000	-	.	gene_id "MSTRG.105673"; transcript_id "MSTRG.105673.1"; exon_number "5";
chr2	StringTie	exon	210441308	210441443	1000	-	.	gene_id "MSTRG.105673"; transcript_id "MSTRG.105673.1"; exon_number "6";
chr2	StringTie	exon	210442064	210442197	1000	-	.	gene_id "MSTRG.105673"; transcript_id "MSTRG.105673.1"; exon_number "7";
chr2	StringTie	exon	210455107	210455314	1000	-	.	gene_id "MSTRG.105673"; transcript_id "MSTRG.105673.1"; exon_number "8";
chr2	StringTie	exon	210468148	210468241	1000	-	.	gene_id "MSTRG.105673"; transcript_id "MSTRG.105673.1"; exon_number "9";
chr2	StringTie	exon	210471507	210471645	1000	-	.	gene_id "MSTRG.105673"; transcript_id "MSTRG.105673.1"; exon_number "10";
chr2	StringTie	exon	210471959	210472076	1000	-	.	gene_id "MSTRG.105673"; transcript_id "MSTRG.105673.1"; exon_number "11";
chr2	StringTie	exon	210476316	210476412	1000	-	.	gene_id "MSTRG.105673"; transcript_id "MSTRG.105673.1"; exon_number "12";
chr2	StringTie	exon	210476620	210476705	1000	-	.	gene_id "MSTRG.105673"; transcript_id "MSTRG.105673.1"; exon_number "13";
chr2	StringTie	transcript	210431230	210476765	1000	-	.	gene_id "MSTRG.105673"; transcript_id "MSTRG.105673.10";
chr2	StringTie	exon	210431230	210434563	1000	-	.	gene_id "MSTRG.105673"; transcript_id "MSTRG.105673.10"; exon_number "1";
chr2	StringTie	exon	210435387	210435459	1000	-	.	gene_id "MSTRG.105673"; transcript_id "MSTRG.105673.10"; exon_number "2";
chr2	StringTie	exon	210436216	210436392	1000	-	.	gene_id "MSTRG.105673"; transcript_id "MSTRG.105673.10"; exon_number "3";
chr2	StringTie	exon	210437690	210437872	1000	-	.	gene_id "MSTRG.105673"; transcript_id "MSTRG.105673.10"; exon_number "4";
chr2	StringTie	exon	210440598	210440744	1000	-	.	gene_id "MSTRG.105673"; transcript_id "MSTRG.105673.10"; exon_number "5";
chr2	StringTie	exon	210441308	210441443	1000	-	.	gene_id "MSTRG.105673"; transcript_id "MSTRG.105673.10"; exon_number "6";
chr2	StringTie	exon	210455107	210455314	1000	-	.	gene_id "MSTRG.105673"; transcript_id "MSTRG.105673.10"; exon_number "7";
chr2	StringTie	exon	210468148	210468241	1000	-	.	gene_id "MSTRG.105673"; transcript_id "MSTRG.105673.10"; exon_number "8";
chr2	StringTie	exon	210471959	210472076	1000	-	.	gene_id "MSTRG.105673"; transcript_id "MSTRG.105673.10"; exon_number "9";
chr2	StringTie	exon	210476316	210476412	1000	-	.	gene_id "MSTRG.105673"; transcript_id "MSTRG.105673.10"; exon_number "10";
chr2	StringTie	exon	210476620	210476765	1000	-	.	gene_id "MSTRG.105673"; transcript_id "MSTRG.105673.10"; exon_number "11";
chr2	StringTie	transcript	210431230	210477602	1000	-	.	gene_id "MSTRG.105673"; transcript_id "MSTRG.105673.11";
chr2	StringTie	exon	210431230	210434563	1000	-	.	gene_id "MSTRG.105673"; transcript_id "MSTRG.105673.11"; exon_number "1";
chr2	StringTie	exon	210435387	210435459	1000	-	.	gene_id "MSTRG.105673"; transcript_id "MSTRG.105673.11"; exon_number "2";
chr2	StringTie	exon	210436216	210436392	1000	-	.	gene_id "MSTRG.105673"; transcript_id "MSTRG.105673.11"; exon_number "3";
chr2	StringTie	exon	210437690	210437872	1000	-	.	gene_id "MSTRG.105673"; transcript_id "MSTRG.105673.11"; exon_number "4";
chr2	StringTie	exon	210440598	210440744	1000	-	.	gene_id "MSTRG.105673"; transcript_id "MSTRG.105673.11"; exon_number "5";
chr2	StringTie	exon	210441308	210441443	1000	-	.	gene_id "MSTRG.105673"; transcript_id "MSTRG.105673.11"; exon_number "6";
chr2	StringTie	exon	210442064	210442197	1000	-	.	gene_id "MSTRG.105673"; transcript_id "MSTRG.105673.11"; exon_number "7";
chr2	StringTie	exon	210455107	210455314	1000	-	.	gene_id "MSTRG.105673"; transcript_id "MSTRG.105673.11"; exon_number "8";
chr2	StringTie	exon	210468148	210468241	1000	-	.	gene_id "MSTRG.105673"; transcript_id "MSTRG.105673.11"; exon_number "9";
chr2	StringTie	exon	210471959	210472076	1000	-	.	gene_id "MSTRG.105673"; transcript_id "MSTRG.105673.11"; exon_number "10";
chr2	StringTie	exon	210476316	210476412	1000	-	.	gene_id "MSTRG.105673"; transcript_id "MSTRG.105673.11"; exon_number "11";
chr2	StringTie	exon	210477450	210477602	1000	-	.	gene_id "MSTRG.105673"; transcript_id "MSTRG.105673.11"; exon_number "12";
chr2	StringTie	transcript	210431234	210476775	1000	-	.	gene_id "MSTRG.105673"; transcript_id "MSTRG.105673.12";
chr2	StringTie	exon	210431234	210434563	1000	-	.	gene_id "MSTRG.105673"; transcript_id "MSTRG.105673.12"; exon_number "1";
chr2	StringTie	exon	210435387	210435459	1000	-	.	gene_id "MSTRG.105673"; transcript_id "MSTRG.105673.12"; exon_number "2";
chr2	StringTie	exon	210436216	210436392	1000	-	.	gene_id "MSTRG.105673"; transcript_id "MSTRG.105673.12"; exon_number "3";
chr2	StringTie	exon	210437690	210437872	1000	-	.	gene_id "MSTRG.105673"; transcript_id "MSTRG.105673.12"; exon_number "4";
chr2	StringTie	exon	210440598	210440744	1000	-	.	gene_id "MSTRG.105673"; transcript_id "MSTRG.105673.12"; exon_number "5";
chr2	StringTie	exon	210441308	210441443	1000	-	.	gene_id "MSTRG.105673"; transcript_id "MSTRG.105673.12"; exon_number "6";
chr2	StringTie	exon	210455107	210455314	1000	-	.	gene_id "MSTRG.105673"; transcript_id "MSTRG.105673.12"; exon_number "7";
chr2	StringTie	exon	210468148	210468241	1000	-	.	gene_id "MSTRG.105673"; transcript_id "MSTRG.105673.12"; exon_number "8";
chr2	StringTie	exon	210471959	210472076	1000	-	.	gene_id "MSTRG.105673"; transcript_id "MSTRG.105673.12"; exon_number "9";
chr2	StringTie	exon	210476316	210476412	1000	-	.	gene_id "MSTRG.105673"; transcript_id "MSTRG.105673.12"; exon_number "10";
chr2	StringTie	exon	210476722	210476775	1000	-	.	gene_id "MSTRG.105673"; transcript_id "MSTRG.105673.12"; exon_number "11";
chr2	StringTie	transcript	210431240	210476778	1000	-	.	gene_id "MSTRG.105673"; transcript_id "MSTRG.105673.13";
chr2	StringTie	exon	210431240	210434563	1000	-	.	gene_id "MSTRG.105673"; transcript_id "MSTRG.105673.13"; exon_number "1";
chr2	StringTie	exon	210435387	210435459	1000	-	.	gene_id "MSTRG.105673"; transcript_id "MSTRG.105673.13"; exon_number "2";
chr2	StringTie	exon	210436216	210436392	1000	-	.	gene_id "MSTRG.105673"; transcript_id "MSTRG.105673.13"; exon_number "3";
chr2	StringTie	exon	210440598	210440744	1000	-	.	gene_id "MSTRG.105673"; transcript_id "MSTRG.105673.13"; exon_number "4";
chr2	StringTie	exon	210441308	210441443	1000	-	.	gene_id "MSTRG.105673"; transcript_id "MSTRG.105673.13"; exon_number "5";
chr2	StringTie	exon	210455107	210455314	1000	-	.	gene_id "MSTRG.105673"; transcript_id "MSTRG.105673.13"; exon_number "6";
chr2	StringTie	exon	210471959	210472076	1000	-	.	gene_id "MSTRG.105673"; transcript_id "MSTRG.105673.13"; exon_number "7";
chr2	StringTie	exon	210476316	210476412	1000	-	.	gene_id "MSTRG.105673"; transcript_id "MSTRG.105673.13"; exon_number "8";
chr2	StringTie	exon	210476620	210476778	1000	-	.	gene_id "MSTRG.105673"; transcript_id "MSTRG.105673.13"; exon_number "9";
chr2	StringTie	transcript	210431240	210476778	1000	-	.	gene_id "MSTRG.105673"; transcript_id "MSTRG.105673.14";
chr2	StringTie	exon	210431240	210434563	1000	-	.	gene_id "MSTRG.105673"; transcript_id "MSTRG.105673.14"; exon_number "1";
chr2	StringTie	exon	210435387	210435459	1000	-	.	gene_id "MSTRG.105673"; transcript_id "MSTRG.105673.14"; exon_number "2";
chr2	StringTie	exon	210436216	210436392	1000	-	.	gene_id "MSTRG.105673"; transcript_id "MSTRG.105673.14"; exon_number "3";
chr2	StringTie	exon	210440598	210440744	1000	-	.	gene_id "MSTRG.105673"; transcript_id "MSTRG.105673.14"; exon_number "4";
chr2	StringTie	exon	210441308	210441443	1000	-	.	gene_id "MSTRG.105673"; transcript_id "MSTRG.105673.14"; exon_number "5";
chr2	StringTie	exon	210455107	210455314	1000	-	.	gene_id "MSTRG.105673"; transcript_id "MSTRG.105673.14"; exon_number "6";
chr2	StringTie	exon	210471959	210472076	1000	-	.	gene_id "MSTRG.105673"; transcript_id "MSTRG.105673.14"; exon_number "7";
chr2	StringTie	exon	210476316	210476412	1000	-	.	gene_id "MSTRG.105673"; transcript_id "MSTRG.105673.14"; exon_number "8";
chr2	StringTie	exon	210476722	210476778	1000	-	.	gene_id "MSTRG.105673"; transcript_id "MSTRG.105673.14"; exon_number "9";
chr2	StringTie	transcript	210431248	210476768	1000	-	.	gene_id "MSTRG.105673"; transcript_id "MSTRG.105673.15";
chr2	StringTie	exon	210431248	210434563	1000	-	.	gene_id "MSTRG.105673"; transcript_id "MSTRG.105673.15"; exon_number "1";
chr2	StringTie	exon	210435387	210435459	1000	-	.	gene_id "MSTRG.105673"; transcript_id "MSTRG.105673.15"; exon_number "2";
chr2	StringTie	exon	210436216	210436392	1000	-	.	gene_id "MSTRG.105673"; transcript_id "MSTRG.105673.15"; exon_number "3";
chr2	StringTie	exon	210440598	210440744	1000	-	.	gene_id "MSTRG.105673"; transcript_id "MSTRG.105673.15"; exon_number "4";
chr2	StringTie	exon	210441308	210442197	1000	-	.	gene_id "MSTRG.105673"; transcript_id "MSTRG.105673.15"; exon_number "5";
chr2	StringTie	exon	210455107	210455314	1000	-	.	gene_id "MSTRG.105673"; transcript_id "MSTRG.105673.15"; exon_number "6";
chr2	StringTie	exon	210471959	210472076	1000	-	.	gene_id "MSTRG.105673"; transcript_id "MSTRG.105673.15"; exon_number "7";
chr2	StringTie	exon	210476316	210476412	1000	-	.	gene_id "MSTRG.105673"; transcript_id "MSTRG.105673.15"; exon_number "8";
chr2	StringTie	exon	210476620	210476768	1000	-	.	gene_id "MSTRG.105673"; transcript_id "MSTRG.105673.15"; exon_number "9";
chr2	StringTie	transcript	210431248	210476775	1000	-	.	gene_id "MSTRG.105673"; transcript_id "MSTRG.105673.16";
chr2	StringTie	exon	210431248	210431581	1000	-	.	gene_id "MSTRG.105673"; transcript_id "MSTRG.105673.16"; exon_number "1";
chr2	StringTie	exon	210432129	210434563	1000	-	.	gene_id "MSTRG.105673"; transcript_id "MSTRG.105673.16"; exon_number "2";
chr2	StringTie	exon	210435387	210435459	1000	-	.	gene_id "MSTRG.105673"; transcript_id "MSTRG.105673.16"; exon_number "3";
chr2	StringTie	exon	210436216	210436392	1000	-	.	gene_id "MSTRG.105673"; transcript_id "MSTRG.105673.16"; exon_number "4";
chr2	StringTie	exon	210437690	210437872	1000	-	.	gene_id "MSTRG.105673"; transcript_id "MSTRG.105673.16"; exon_number "5";
chr2	StringTie	exon	210440598	210440744	1000	-	.	gene_id "MSTRG.105673"; transcript_id "MSTRG.105673.16"; exon_number "6";
chr2	StringTie	exon	210441308	210441443	1000	-	.	gene_id "MSTRG.105673"; transcript_id "MSTRG.105673.16"; exon_number "7";
chr2	StringTie	exon	210455107	210455314	1000	-	.	gene_id "MSTRG.105673"; transcript_id "MSTRG.105673.16"; exon_number "8";
chr2	StringTie	exon	210471959	210472076	1000	-	.	gene_id "MSTRG.105673"; transcript_id "MSTRG.105673.16"; exon_number "9";
chr2	StringTie	exon	210476316	210476412	1000	-	.	gene_id "MSTRG.105673"; transcript_id "MSTRG.105673.16"; exon_number "10";
chr2	StringTie	exon	210476722	210476775	1000	-	.	gene_id "MSTRG.105673"; transcript_id "MSTRG.105673.16"; exon_number "11";
chr2	StringTie	transcript	210431248	210476759	1000	-	.	gene_id "MSTRG.105673"; transcript_id "MSTRG.105673.17";
chr2	StringTie	exon	210431248	210434563	1000	-	.	gene_id "MSTRG.105673"; transcript_id "MSTRG.105673.17"; exon_number "1";
chr2	StringTie	exon	210435387	210435459	1000	-	.	gene_id "MSTRG.105673"; transcript_id "MSTRG.105673.17"; exon_number "2";
chr2	StringTie	exon	210436216	210436392	1000	-	.	gene_id "MSTRG.105673"; transcript_id "MSTRG.105673.17"; exon_number "3";
chr2	StringTie	exon	210437690	210437872	1000	-	.	gene_id "MSTRG.105673"; transcript_id "MSTRG.105673.17"; exon_number "4";
chr2	StringTie	exon	210440598	210440744	1000	-	.	gene_id "MSTRG.105673"; transcript_id "MSTRG.105673.17"; exon_number "5";
chr2	StringTie	exon	210441308	210441443	1000	-	.	gene_id "MSTRG.105673"; transcript_id "MSTRG.105673.17"; exon_number "6";
chr2	StringTie	exon	210442064	210442197	1000	-	.	gene_id "MSTRG.105673"; transcript_id "MSTRG.105673.17"; exon_number "7";
chr2	StringTie	exon	210455107	210455314	1000	-	.	gene_id "MSTRG.105673"; transcript_id "MSTRG.105673.17"; exon_number "8";
chr2	StringTie	exon	210468148	210468241	1000	-	.	gene_id "MSTRG.105673"; transcript_id "MSTRG.105673.17"; exon_number "9";
chr2	StringTie	exon	210471959	210472076	1000	-	.	gene_id "MSTRG.105673"; transcript_id "MSTRG.105673.17"; exon_number "10";
chr2	StringTie	exon	210476316	210476412	1000	-	.	gene_id "MSTRG.105673"; transcript_id "MSTRG.105673.17"; exon_number "11";
chr2	StringTie	exon	210476722	210476759	1000	-	.	gene_id "MSTRG.105673"; transcript_id "MSTRG.105673.17"; exon_number "12";
chr2	StringTie	transcript	210431249	210476759	1000	-	.	gene_id "MSTRG.105673"; transcript_id "MSTRG.105673.18";
chr2	StringTie	exon	210431249	210434563	1000	-	.	gene_id "MSTRG.105673"; transcript_id "MSTRG.105673.18"; exon_number "1";
chr2	StringTie	exon	210435387	210435459	1000	-	.	gene_id "MSTRG.105673"; transcript_id "MSTRG.105673.18"; exon_number "2";
chr2	StringTie	exon	210436216	210436392	1000	-	.	gene_id "MSTRG.105673"; transcript_id "MSTRG.105673.18"; exon_number "3";
chr2	StringTie	exon	210437690	210437867	1000	-	.	gene_id "MSTRG.105673"; transcript_id "MSTRG.105673.18"; exon_number "4";
chr2	StringTie	exon	210440598	210440744	1000	-	.	gene_id "MSTRG.105673"; transcript_id "MSTRG.105673.18"; exon_number "5";
chr2	StringTie	exon	210441308	210441443	1000	-	.	gene_id "MSTRG.105673"; transcript_id "MSTRG.105673.18"; exon_number "6";
chr2	StringTie	exon	210442064	210442197	1000	-	.	gene_id "MSTRG.105673"; transcript_id "MSTRG.105673.18"; exon_number "7";
chr2	StringTie	exon	210455107	210455314	1000	-	.	gene_id "MSTRG.105673"; transcript_id "MSTRG.105673.18"; exon_number "8";
chr2	StringTie	exon	210468148	210468241	1000	-	.	gene_id "MSTRG.105673"; transcript_id "MSTRG.105673.18"; exon_number "9";
chr2	StringTie	exon	210471959	210472076	1000	-	.	gene_id "MSTRG.105673"; transcript_id "MSTRG.105673.18"; exon_number "10";
chr2	StringTie	exon	210476316	210476412	1000	-	.	gene_id "MSTRG.105673"; transcript_id "MSTRG.105673.18"; exon_number "11";
chr2	StringTie	exon	210476620	210476759	1000	-	.	gene_id "MSTRG.105673"; transcript_id "MSTRG.105673.18"; exon_number "12";
chr2	StringTie	transcript	210430931	210477701	1000	-	.	gene_id "MSTRG.105673"; transcript_id "MSTRG.105673.2";
chr2	StringTie	exon	210430931	210434563	1000	-	.	gene_id "MSTRG.105673"; transcript_id "MSTRG.105673.2"; exon_number "1";
chr2	StringTie	exon	210435387	210435459	1000	-	.	gene_id "MSTRG.105673"; transcript_id "MSTRG.105673.2"; exon_number "2";
chr2	StringTie	exon	210436216	210436392	1000	-	.	gene_id "MSTRG.105673"; transcript_id "MSTRG.105673.2"; exon_number "3";
chr2	StringTie	exon	210437690	210437872	1000	-	.	gene_id "MSTRG.105673"; transcript_id "MSTRG.105673.2"; exon_number "4";
chr2	StringTie	exon	210440598	210440744	1000	-	.	gene_id "MSTRG.105673"; transcript_id "MSTRG.105673.2"; exon_number "5";
chr2	StringTie	exon	210441308	210441443	1000	-	.	gene_id "MSTRG.105673"; transcript_id "MSTRG.105673.2"; exon_number "6";
chr2	StringTie	exon	210455107	210455314	1000	-	.	gene_id "MSTRG.105673"; transcript_id "MSTRG.105673.2"; exon_number "7";
chr2	StringTie	exon	210471959	210472076	1000	-	.	gene_id "MSTRG.105673"; transcript_id "MSTRG.105673.2"; exon_number "8";
chr2	StringTie	exon	210476316	210476412	1000	-	.	gene_id "MSTRG.105673"; transcript_id "MSTRG.105673.2"; exon_number "9";
chr2	StringTie	exon	210477450	210477701	1000	-	.	gene_id "MSTRG.105673"; transcript_id "MSTRG.105673.2"; exon_number "10";
chr2	StringTie	transcript	210431129	210476775	1000	-	.	gene_id "MSTRG.105673"; transcript_id "MSTRG.105673.3";
chr2	StringTie	exon	210431129	210434563	1000	-	.	gene_id "MSTRG.105673"; transcript_id "MSTRG.105673.3"; exon_number "1";
chr2	StringTie	exon	210435387	210435459	1000	-	.	gene_id "MSTRG.105673"; transcript_id "MSTRG.105673.3"; exon_number "2";
chr2	StringTie	exon	210436216	210436392	1000	-	.	gene_id "MSTRG.105673"; transcript_id "MSTRG.105673.3"; exon_number "3";
chr2	StringTie	exon	210437690	210437872	1000	-	.	gene_id "MSTRG.105673"; transcript_id "MSTRG.105673.3"; exon_number "4";
chr2	StringTie	exon	210440598	210440744	1000	-	.	gene_id "MSTRG.105673"; transcript_id "MSTRG.105673.3"; exon_number "5";
chr2	StringTie	exon	210441308	210441443	1000	-	.	gene_id "MSTRG.105673"; transcript_id "MSTRG.105673.3"; exon_number "6";
chr2	StringTie	exon	210442064	210442197	1000	-	.	gene_id "MSTRG.105673"; transcript_id "MSTRG.105673.3"; exon_number "7";
chr2	StringTie	exon	210455107	210455314	1000	-	.	gene_id "MSTRG.105673"; transcript_id "MSTRG.105673.3"; exon_number "8";
chr2	StringTie	exon	210471959	210472076	1000	-	.	gene_id "MSTRG.105673"; transcript_id "MSTRG.105673.3"; exon_number "9";
chr2	StringTie	exon	210476316	210476412	1000	-	.	gene_id "MSTRG.105673"; transcript_id "MSTRG.105673.3"; exon_number "10";
chr2	StringTie	exon	210476722	210476775	1000	-	.	gene_id "MSTRG.105673"; transcript_id "MSTRG.105673.3"; exon_number "11";
chr2	StringTie	transcript	210431180	210476807	1000	-	.	gene_id "MSTRG.105673"; transcript_id "MSTRG.105673.4";
chr2	StringTie	exon	210431180	210431623	1000	-	.	gene_id "MSTRG.105673"; transcript_id "MSTRG.105673.4"; exon_number "1";
chr2	StringTie	exon	210431692	210434563	1000	-	.	gene_id "MSTRG.105673"; transcript_id "MSTRG.105673.4"; exon_number "2";
chr2	StringTie	exon	210435387	210435459	1000	-	.	gene_id "MSTRG.105673"; transcript_id "MSTRG.105673.4"; exon_number "3";
chr2	StringTie	exon	210436216	210436392	1000	-	.	gene_id "MSTRG.105673"; transcript_id "MSTRG.105673.4"; exon_number "4";
chr2	StringTie	exon	210437690	210437872	1000	-	.	gene_id "MSTRG.105673"; transcript_id "MSTRG.105673.4"; exon_number "5";
chr2	StringTie	exon	210440598	210440744	1000	-	.	gene_id "MSTRG.105673"; transcript_id "MSTRG.105673.4"; exon_number "6";
chr2	StringTie	exon	210441308	210441443	1000	-	.	gene_id "MSTRG.105673"; transcript_id "MSTRG.105673.4"; exon_number "7";
chr2	StringTie	exon	210455107	210455314	1000	-	.	gene_id "MSTRG.105673"; transcript_id "MSTRG.105673.4"; exon_number "8";
chr2	StringTie	exon	210471959	210472076	1000	-	.	gene_id "MSTRG.105673"; transcript_id "MSTRG.105673.4"; exon_number "9";
chr2	StringTie	exon	210476316	210476412	1000	-	.	gene_id "MSTRG.105673"; transcript_id "MSTRG.105673.4"; exon_number "10";
chr2	StringTie	exon	210476722	210476807	1000	-	.	gene_id "MSTRG.105673"; transcript_id "MSTRG.105673.4"; exon_number "11";
chr2	StringTie	transcript	210431190	210485917	1000	-	.	gene_id "MSTRG.105673"; transcript_id "MSTRG.105673.5";
chr2	StringTie	exon	210431190	210434563	1000	-	.	gene_id "MSTRG.105673"; transcript_id "MSTRG.105673.5"; exon_number "1";
chr2	StringTie	exon	210435387	210435459	1000	-	.	gene_id "MSTRG.105673"; transcript_id "MSTRG.105673.5"; exon_number "2";
chr2	StringTie	exon	210436216	210436392	1000	-	.	gene_id "MSTRG.105673"; transcript_id "MSTRG.105673.5"; exon_number "3";
chr2	StringTie	exon	210437690	210437872	1000	-	.	gene_id "MSTRG.105673"; transcript_id "MSTRG.105673.5"; exon_number "4";
chr2	StringTie	exon	210440598	210440744	1000	-	.	gene_id "MSTRG.105673"; transcript_id "MSTRG.105673.5"; exon_number "5";
chr2	StringTie	exon	210441308	210441443	1000	-	.	gene_id "MSTRG.105673"; transcript_id "MSTRG.105673.5"; exon_number "6";
chr2	StringTie	exon	210455107	210455314	1000	-	.	gene_id "MSTRG.105673"; transcript_id "MSTRG.105673.5"; exon_number "7";
chr2	StringTie	exon	210471959	210472076	1000	-	.	gene_id "MSTRG.105673"; transcript_id "MSTRG.105673.5"; exon_number "8";
chr2	StringTie	exon	210476316	210476412	1000	-	.	gene_id "MSTRG.105673"; transcript_id "MSTRG.105673.5"; exon_number "9";
chr2	StringTie	exon	210484126	210485917	1000	-	.	gene_id "MSTRG.105673"; transcript_id "MSTRG.105673.5"; exon_number "10";
chr2	StringTie	transcript	210431194	210476758	1000	-	.	gene_id "MSTRG.105673"; transcript_id "MSTRG.105673.6";
chr2	StringTie	exon	210431194	210435459	1000	-	.	gene_id "MSTRG.105673"; transcript_id "MSTRG.105673.6"; exon_number "1";
chr2	StringTie	exon	210436216	210436392	1000	-	.	gene_id "MSTRG.105673"; transcript_id "MSTRG.105673.6"; exon_number "2";
chr2	StringTie	exon	210437690	210437872	1000	-	.	gene_id "MSTRG.105673"; transcript_id "MSTRG.105673.6"; exon_number "3";
chr2	StringTie	exon	210440598	210440744	1000	-	.	gene_id "MSTRG.105673"; transcript_id "MSTRG.105673.6"; exon_number "4";
chr2	StringTie	exon	210441308	210441443	1000	-	.	gene_id "MSTRG.105673"; transcript_id "MSTRG.105673.6"; exon_number "5";
chr2	StringTie	exon	210442064	210442197	1000	-	.	gene_id "MSTRG.105673"; transcript_id "MSTRG.105673.6"; exon_number "6";
chr2	StringTie	exon	210455107	210455314	1000	-	.	gene_id "MSTRG.105673"; transcript_id "MSTRG.105673.6"; exon_number "7";
chr2	StringTie	exon	210471959	210472076	1000	-	.	gene_id "MSTRG.105673"; transcript_id "MSTRG.105673.6"; exon_number "8";
chr2	StringTie	exon	210476316	210476758	1000	-	.	gene_id "MSTRG.105673"; transcript_id "MSTRG.105673.6"; exon_number "9";
chr2	StringTie	transcript	210431200	210476809	1000	-	.	gene_id "MSTRG.105673"; transcript_id "MSTRG.105673.7";
chr2	StringTie	exon	210431200	210434563	1000	-	.	gene_id "MSTRG.105673"; transcript_id "MSTRG.105673.7"; exon_number "1";
chr2	StringTie	exon	210435387	210435459	1000	-	.	gene_id "MSTRG.105673"; transcript_id "MSTRG.105673.7"; exon_number "2";
chr2	StringTie	exon	210436216	210436392	1000	-	.	gene_id "MSTRG.105673"; transcript_id "MSTRG.105673.7"; exon_number "3";
chr2	StringTie	exon	210437690	210437872	1000	-	.	gene_id "MSTRG.105673"; transcript_id "MSTRG.105673.7"; exon_number "4";
chr2	StringTie	exon	210440598	210440744	1000	-	.	gene_id "MSTRG.105673"; transcript_id "MSTRG.105673.7"; exon_number "5";
chr2	StringTie	exon	210441308	210442197	1000	-	.	gene_id "MSTRG.105673"; transcript_id "MSTRG.105673.7"; exon_number "6";
chr2	StringTie	exon	210455107	210455314	1000	-	.	gene_id "MSTRG.105673"; transcript_id "MSTRG.105673.7"; exon_number "7";
chr2	StringTie	exon	210468148	210468241	1000	-	.	gene_id "MSTRG.105673"; transcript_id "MSTRG.105673.7"; exon_number "8";
chr2	StringTie	exon	210471959	210472076	1000	-	.	gene_id "MSTRG.105673"; transcript_id "MSTRG.105673.7"; exon_number "9";
chr2	StringTie	exon	210476316	210476412	1000	-	.	gene_id "MSTRG.105673"; transcript_id "MSTRG.105673.7"; exon_number "10";
chr2	StringTie	exon	210476722	210476809	1000	-	.	gene_id "MSTRG.105673"; transcript_id "MSTRG.105673.7"; exon_number "11";
chr2	StringTie	transcript	210431211	210477578	1000	-	.	gene_id "MSTRG.105673"; transcript_id "MSTRG.105673.8";
chr2	StringTie	exon	210431211	210434563	1000	-	.	gene_id "MSTRG.105673"; transcript_id "MSTRG.105673.8"; exon_number "1";
chr2	StringTie	exon	210435387	210435459	1000	-	.	gene_id "MSTRG.105673"; transcript_id "MSTRG.105673.8"; exon_number "2";
chr2	StringTie	exon	210436216	210436392	1000	-	.	gene_id "MSTRG.105673"; transcript_id "MSTRG.105673.8"; exon_number "3";
chr2	StringTie	exon	210437690	210437872	1000	-	.	gene_id "MSTRG.105673"; transcript_id "MSTRG.105673.8"; exon_number "4";
chr2	StringTie	exon	210440598	210440744	1000	-	.	gene_id "MSTRG.105673"; transcript_id "MSTRG.105673.8"; exon_number "5";
chr2	StringTie	exon	210441308	210441443	1000	-	.	gene_id "MSTRG.105673"; transcript_id "MSTRG.105673.8"; exon_number "6";
chr2	StringTie	exon	210455107	210455314	1000	-	.	gene_id "MSTRG.105673"; transcript_id "MSTRG.105673.8"; exon_number "7";
chr2	StringTie	exon	210468148	210468241	1000	-	.	gene_id "MSTRG.105673"; transcript_id "MSTRG.105673.8"; exon_number "8";
chr2	StringTie	exon	210471959	210472076	1000	-	.	gene_id "MSTRG.105673"; transcript_id "MSTRG.105673.8"; exon_number "9";
chr2	StringTie	exon	210476316	210476412	1000	-	.	gene_id "MSTRG.105673"; transcript_id "MSTRG.105673.8"; exon_number "10";
chr2	StringTie	exon	210477450	210477578	1000	-	.	gene_id "MSTRG.105673"; transcript_id "MSTRG.105673.8"; exon_number "11";
chr2	StringTie	transcript	210431228	210476810	1000	-	.	gene_id "MSTRG.105673"; transcript_id "MSTRG.105673.9";
chr2	StringTie	exon	210431228	210434563	1000	-	.	gene_id "MSTRG.105673"; transcript_id "MSTRG.105673.9"; exon_number "1";
chr2	StringTie	exon	210435387	210435459	1000	-	.	gene_id "MSTRG.105673"; transcript_id "MSTRG.105673.9"; exon_number "2";
chr2	StringTie	exon	210436216	210436392	1000	-	.	gene_id "MSTRG.105673"; transcript_id "MSTRG.105673.9"; exon_number "3";
chr2	StringTie	exon	210437690	210437872	1000	-	.	gene_id "MSTRG.105673"; transcript_id "MSTRG.105673.9"; exon_number "4";
chr2	StringTie	exon	210440598	210440744	1000	-	.	gene_id "MSTRG.105673"; transcript_id "MSTRG.105673.9"; exon_number "5";
chr2	StringTie	exon	210441308	210441443	1000	-	.	gene_id "MSTRG.105673"; transcript_id "MSTRG.105673.9"; exon_number "6";
chr2	StringTie	exon	210455107	210455314	1000	-	.	gene_id "MSTRG.105673"; transcript_id "MSTRG.105673.9"; exon_number "7";
chr2	StringTie	exon	210471959	210472076	1000	-	.	gene_id "MSTRG.105673"; transcript_id "MSTRG.105673.9"; exon_number "8";
chr2	StringTie	exon	210476316	210476412	1000	-	.	gene_id "MSTRG.105673"; transcript_id "MSTRG.105673.9"; exon_number "9";
chr2	StringTie	exon	210476759	210476810	1000	-	.	gene_id "MSTRG.105673"; transcript_id "MSTRG.105673.9"; exon_number "10";
chr2	StringTie	transcript	210431522	210432172	1000	+	.	gene_id "MSTRG.105674"; transcript_id "MSTRG.105674.1";
chr2	StringTie	exon	210431522	210431731	1000	+	.	gene_id "MSTRG.105674"; transcript_id "MSTRG.105674.1"; exon_number "1";
chr2	StringTie	exon	210431970	210432172	1000	+	.	gene_id "MSTRG.105674"; transcript_id "MSTRG.105674.1"; exon_number "2";
chr2	StringTie	transcript	210432468	210433626	1000	+	.	gene_id "MSTRG.105675"; transcript_id "MSTRG.105675.1";
chr2	StringTie	exon	210432468	210432646	1000	+	.	gene_id "MSTRG.105675"; transcript_id "MSTRG.105675.1"; exon_number "1";
chr2	StringTie	exon	210432798	210432850	1000	+	.	gene_id "MSTRG.105675"; transcript_id "MSTRG.105675.1"; exon_number "2";
chr2	StringTie	exon	210433431	210433626	1000	+	.	gene_id "MSTRG.105675"; transcript_id "MSTRG.105675.1"; exon_number "3";
chr2	StringTie	transcript	210556538	210679107	1000	+	.	gene_id "MSTRG.105676"; transcript_id "ENST00000233072"; gene_name "CPS1"; ref_gene_id "ENSG00000021826";
chr2	StringTie	exon	210556538	210556859	1000	+	.	gene_id "MSTRG.105676"; transcript_id "ENST00000233072"; exon_number "1"; gene_name "CPS1"; ref_gene_id "ENSG00000021826";
chr2	StringTie	exon	210573298	210573407	1000	+	.	gene_id "MSTRG.105676"; transcript_id "ENST00000233072"; exon_number "2"; gene_name "CPS1"; ref_gene_id "ENSG00000021826";
chr2	StringTie	exon	210576346	210576490	1000	+	.	gene_id "MSTRG.105676"; transcript_id "ENST00000233072"; exon_number "3"; gene_name "CPS1"; ref_gene_id "ENSG00000021826";
chr2	StringTie	exon	210577421	210577510	1000	+	.	gene_id "MSTRG.105676"; transcript_id "ENST00000233072"; exon_number "4"; gene_name "CPS1"; ref_gene_id "ENSG00000021826";
chr2	StringTie	exon	210579714	210579770	1000	+	.	gene_id "MSTRG.105676"; transcript_id "ENST00000233072"; exon_number "5"; gene_name "CPS1"; ref_gene_id "ENSG00000021826";
chr2	StringTie	exon	210582617	210582709	1000	+	.	gene_id "MSTRG.105676"; transcript_id "ENST00000233072"; exon_number "6"; gene_name "CPS1"; ref_gene_id "ENSG00000021826";
chr2	StringTie	exon	210588058	210588147	1000	+	.	gene_id "MSTRG.105676"; transcript_id "ENST00000233072"; exon_number "7"; gene_name "CPS1"; ref_gene_id "ENSG00000021826";
chr2	StringTie	exon	210590106	210590234	1000	+	.	gene_id "MSTRG.105676"; transcript_id "ENST00000233072"; exon_number "8"; gene_name "CPS1"; ref_gene_id "ENSG00000021826";
chr2	StringTie	exon	210590800	210590906	1000	+	.	gene_id "MSTRG.105676"; transcript_id "ENST00000233072"; exon_number "9"; gene_name "CPS1"; ref_gene_id "ENSG00000021826";
chr2	StringTie	exon	210591831	210591969	1000	+	.	gene_id "MSTRG.105676"; transcript_id "ENST00000233072"; exon_number "10"; gene_name "CPS1"; ref_gene_id "ENSG00000021826";
chr2	StringTie	exon	210592879	210592956	1000	+	.	gene_id "MSTRG.105676"; transcript_id "ENST00000233072"; exon_number "11"; gene_name "CPS1"; ref_gene_id "ENSG00000021826";
chr2	StringTie	exon	210594508	210594606	1000	+	.	gene_id "MSTRG.105676"; transcript_id "ENST00000233072"; exon_number "12"; gene_name "CPS1"; ref_gene_id "ENSG00000021826";
chr2	StringTie	exon	210595487	210595582	1000	+	.	gene_id "MSTRG.105676"; transcript_id "ENST00000233072"; exon_number "13"; gene_name "CPS1"; ref_gene_id "ENSG00000021826";
chr2	StringTie	exon	210599372	210599561	1000	+	.	gene_id "MSTRG.105676"; transcript_id "ENST00000233072"; exon_number "14"; gene_name "CPS1"; ref_gene_id "ENSG00000021826";
chr2	StringTie	exon	210600555	210600712	1000	+	.	gene_id "MSTRG.105676"; transcript_id "ENST00000233072"; exon_number "15"; gene_name "CPS1"; ref_gene_id "ENSG00000021826";
chr2	StringTie	exon	210602202	210602330	1000	+	.	gene_id "MSTRG.105676"; transcript_id "ENST00000233072"; exon_number "16"; gene_name "CPS1"; ref_gene_id "ENSG00000021826";
chr2	StringTie	exon	210605102	210605246	1000	+	.	gene_id "MSTRG.105676"; transcript_id "ENST00000233072"; exon_number "17"; gene_name "CPS1"; ref_gene_id "ENSG00000021826";
chr2	StringTie	exon	210606731	210606941	1000	+	.	gene_id "MSTRG.105676"; transcript_id "ENST00000233072"; exon_number "18"; gene_name "CPS1"; ref_gene_id "ENSG00000021826";
chr2	StringTie	exon	210608361	210608559	1000	+	.	gene_id "MSTRG.105676"; transcript_id "ENST00000233072"; exon_number "19"; gene_name "CPS1"; ref_gene_id "ENSG00000021826";
chr2	StringTie	exon	210612117	210612293	1000	+	.	gene_id "MSTRG.105676"; transcript_id "ENST00000233072"; exon_number "20"; gene_name "CPS1"; ref_gene_id "ENSG00000021826";
chr2	StringTie	exon	210616423	210616541	1000	+	.	gene_id "MSTRG.105676"; transcript_id "ENST00000233072"; exon_number "21"; gene_name "CPS1"; ref_gene_id "ENSG00000021826";
chr2	StringTie	exon	210637702	210637843	1000	+	.	gene_id "MSTRG.105676"; transcript_id "ENST00000233072"; exon_number "22"; gene_name "CPS1"; ref_gene_id "ENSG00000021826";
chr2	StringTie	exon	210639150	210639215	1000	+	.	gene_id "MSTRG.105676"; transcript_id "ENST00000233072"; exon_number "23"; gene_name "CPS1"; ref_gene_id "ENSG00000021826";
chr2	StringTie	exon	210639996	210640059	1000	+	.	gene_id "MSTRG.105676"; transcript_id "ENST00000233072"; exon_number "24"; gene_name "CPS1"; ref_gene_id "ENSG00000021826";
chr2	StringTie	exon	210642484	210642665	1000	+	.	gene_id "MSTRG.105676"; transcript_id "ENST00000233072"; exon_number "25"; gene_name "CPS1"; ref_gene_id "ENSG00000021826";
chr2	StringTie	exon	210647863	210648057	1000	+	.	gene_id "MSTRG.105676"; transcript_id "ENST00000233072"; exon_number "26"; gene_name "CPS1"; ref_gene_id "ENSG00000021826";
chr2	StringTie	exon	210648473	210648540	1000	+	.	gene_id "MSTRG.105676"; transcript_id "ENST00000233072"; exon_number "27"; gene_name "CPS1"; ref_gene_id "ENSG00000021826";
chr2	StringTie	exon	210650363	210650438	1000	+	.	gene_id "MSTRG.105676"; transcript_id "ENST00000233072"; exon_number "28"; gene_name "CPS1"; ref_gene_id "ENSG00000021826";
chr2	StringTie	exon	210654025	210654102	1000	+	.	gene_id "MSTRG.105676"; transcript_id "ENST00000233072"; exon_number "29"; gene_name "CPS1"; ref_gene_id "ENSG00000021826";
chr2	StringTie	exon	210656525	210656632	1000	+	.	gene_id "MSTRG.105676"; transcript_id "ENST00000233072"; exon_number "30"; gene_name "CPS1"; ref_gene_id "ENSG00000021826";
chr2	StringTie	exon	210658599	210658688	1000	+	.	gene_id "MSTRG.105676"; transcript_id "ENST00000233072"; exon_number "31"; gene_name "CPS1"; ref_gene_id "ENSG00000021826";
chr2	StringTie	exon	210660485	210660655	1000	+	.	gene_id "MSTRG.105676"; transcript_id "ENST00000233072"; exon_number "32"; gene_name "CPS1"; ref_gene_id "ENSG00000021826";
chr2	StringTie	exon	210663123	210663197	1000	+	.	gene_id "MSTRG.105676"; transcript_id "ENST00000233072"; exon_number "33"; gene_name "CPS1"; ref_gene_id "ENSG00000021826";
chr2	StringTie	exon	210668186	210668284	1000	+	.	gene_id "MSTRG.105676"; transcript_id "ENST00000233072"; exon_number "34"; gene_name "CPS1"; ref_gene_id "ENSG00000021826";
chr2	StringTie	exon	210674902	210674961	1000	+	.	gene_id "MSTRG.105676"; transcript_id "ENST00000233072"; exon_number "35"; gene_name "CPS1"; ref_gene_id "ENSG00000021826";
chr2	StringTie	exon	210675728	210675840	1000	+	.	gene_id "MSTRG.105676"; transcript_id "ENST00000233072"; exon_number "36"; gene_name "CPS1"; ref_gene_id "ENSG00000021826";
chr2	StringTie	exon	210677007	210677136	1000	+	.	gene_id "MSTRG.105676"; transcript_id "ENST00000233072"; exon_number "37"; gene_name "CPS1"; ref_gene_id "ENSG00000021826";
chr2	StringTie	exon	210677887	210679107	1000	+	.	gene_id "MSTRG.105676"; transcript_id "ENST00000233072"; exon_number "38"; gene_name "CPS1"; ref_gene_id "ENSG00000021826";
chr2	StringTie	transcript	210477682	210576474	1000	+	.	gene_id "MSTRG.105676"; transcript_id "ENST00000417946"; gene_name "CPS1"; ref_gene_id "ENSG00000021826";
chr2	StringTie	exon	210477682	210477766	1000	+	.	gene_id "MSTRG.105676"; transcript_id "ENST00000417946"; exon_number "1"; gene_name "CPS1"; ref_gene_id "ENSG00000021826";
chr2	StringTie	exon	210519551	210519784	1000	+	.	gene_id "MSTRG.105676"; transcript_id "ENST00000417946"; exon_number "2"; gene_name "CPS1"; ref_gene_id "ENSG00000021826";
chr2	StringTie	exon	210556719	210556859	1000	+	.	gene_id "MSTRG.105676"; transcript_id "ENST00000417946"; exon_number "3"; gene_name "CPS1"; ref_gene_id "ENSG00000021826";
chr2	StringTie	exon	210573298	210573407	1000	+	.	gene_id "MSTRG.105676"; transcript_id "ENST00000417946"; exon_number "4"; gene_name "CPS1"; ref_gene_id "ENSG00000021826";
chr2	StringTie	exon	210576346	210576474	1000	+	.	gene_id "MSTRG.105676"; transcript_id "ENST00000417946"; exon_number "5"; gene_name "CPS1"; ref_gene_id "ENSG00000021826";
chr2	StringTie	transcript	210477709	210679107	1000	+	.	gene_id "MSTRG.105676"; transcript_id "ENST00000430249"; gene_name "CPS1"; ref_gene_id "ENSG00000021826";
chr2	StringTie	exon	210477709	210477766	1000	+	.	gene_id "MSTRG.105676"; transcript_id "ENST00000430249"; exon_number "1"; gene_name "CPS1"; ref_gene_id "ENSG00000021826";
chr2	StringTie	exon	210556719	210556859	1000	+	.	gene_id "MSTRG.105676"; transcript_id "ENST00000430249"; exon_number "2"; gene_name "CPS1"; ref_gene_id "ENSG00000021826";
chr2	StringTie	exon	210573298	210573407	1000	+	.	gene_id "MSTRG.105676"; transcript_id "ENST00000430249"; exon_number "3"; gene_name "CPS1"; ref_gene_id "ENSG00000021826";
chr2	StringTie	exon	210576346	210576490	1000	+	.	gene_id "MSTRG.105676"; transcript_id "ENST00000430249"; exon_number "4"; gene_name "CPS1"; ref_gene_id "ENSG00000021826";
chr2	StringTie	exon	210577421	210577510	1000	+	.	gene_id "MSTRG.105676"; transcript_id "ENST00000430249"; exon_number "5"; gene_name "CPS1"; ref_gene_id "ENSG00000021826";
chr2	StringTie	exon	210579714	210579770	1000	+	.	gene_id "MSTRG.105676"; transcript_id "ENST00000430249"; exon_number "6"; gene_name "CPS1"; ref_gene_id "ENSG00000021826";
chr2	StringTie	exon	210582617	210582709	1000	+	.	gene_id "MSTRG.105676"; transcript_id "ENST00000430249"; exon_number "7"; gene_name "CPS1"; ref_gene_id "ENSG00000021826";
chr2	StringTie	exon	210588058	210588147	1000	+	.	gene_id "MSTRG.105676"; transcript_id "ENST00000430249"; exon_number "8"; gene_name "CPS1"; ref_gene_id "ENSG00000021826";
chr2	StringTie	exon	210590106	210590234	1000	+	.	gene_id "MSTRG.105676"; transcript_id "ENST00000430249"; exon_number "9"; gene_name "CPS1"; ref_gene_id "ENSG00000021826";
chr2	StringTie	exon	210590800	210590906	1000	+	.	gene_id "MSTRG.105676"; transcript_id "ENST00000430249"; exon_number "10"; gene_name "CPS1"; ref_gene_id "ENSG00000021826";
chr2	StringTie	exon	210591831	210591969	1000	+	.	gene_id "MSTRG.105676"; transcript_id "ENST00000430249"; exon_number "11"; gene_name "CPS1"; ref_gene_id "ENSG00000021826";
chr2	StringTie	exon	210592879	210592956	1000	+	.	gene_id "MSTRG.105676"; transcript_id "ENST00000430249"; exon_number "12"; gene_name "CPS1"; ref_gene_id "ENSG00000021826";
chr2	StringTie	exon	210594508	210594606	1000	+	.	gene_id "MSTRG.105676"; transcript_id "ENST00000430249"; exon_number "13"; gene_name "CPS1"; ref_gene_id "ENSG00000021826";
chr2	StringTie	exon	210595487	210595582	1000	+	.	gene_id "MSTRG.105676"; transcript_id "ENST00000430249"; exon_number "14"; gene_name "CPS1"; ref_gene_id "ENSG00000021826";
chr2	StringTie	exon	210599372	210599561	1000	+	.	gene_id "MSTRG.105676"; transcript_id "ENST00000430249"; exon_number "15"; gene_name "CPS1"; ref_gene_id "ENSG00000021826";
chr2	StringTie	exon	210600555	210600712	1000	+	.	gene_id "MSTRG.105676"; transcript_id "ENST00000430249"; exon_number "16"; gene_name "CPS1"; ref_gene_id "ENSG00000021826";
chr2	StringTie	exon	210602202	210602330	1000	+	.	gene_id "MSTRG.105676"; transcript_id "ENST00000430249"; exon_number "17"; gene_name "CPS1"; ref_gene_id "ENSG00000021826";
chr2	StringTie	exon	210605102	210605246	1000	+	.	gene_id "MSTRG.105676"; transcript_id "ENST00000430249"; exon_number "18"; gene_name "CPS1"; ref_gene_id "ENSG00000021826";
chr2	StringTie	exon	210606731	210606941	1000	+	.	gene_id "MSTRG.105676"; transcript_id "ENST00000430249"; exon_number "19"; gene_name "CPS1"; ref_gene_id "ENSG00000021826";
chr2	StringTie	exon	210608361	210608559	1000	+	.	gene_id "MSTRG.105676"; transcript_id "ENST00000430249"; exon_number "20"; gene_name "CPS1"; ref_gene_id "ENSG00000021826";
chr2	StringTie	exon	210612117	210612293	1000	+	.	gene_id "MSTRG.105676"; transcript_id "ENST00000430249"; exon_number "21"; gene_name "CPS1"; ref_gene_id "ENSG00000021826";
chr2	StringTie	exon	210616423	210616541	1000	+	.	gene_id "MSTRG.105676"; transcript_id "ENST00000430249"; exon_number "22"; gene_name "CPS1"; ref_gene_id "ENSG00000021826";
chr2	StringTie	exon	210637702	210637843	1000	+	.	gene_id "MSTRG.105676"; transcript_id "ENST00000430249"; exon_number "23"; gene_name "CPS1"; ref_gene_id "ENSG00000021826";
chr2	StringTie	exon	210639150	210639215	1000	+	.	gene_id "MSTRG.105676"; transcript_id "ENST00000430249"; exon_number "24"; gene_name "CPS1"; ref_gene_id "ENSG00000021826";
chr2	StringTie	exon	210639996	210640059	1000	+	.	gene_id "MSTRG.105676"; transcript_id "ENST00000430249"; exon_number "25"; gene_name "CPS1"; ref_gene_id "ENSG00000021826";
chr2	StringTie	exon	210642484	210642665	1000	+	.	gene_id "MSTRG.105676"; transcript_id "ENST00000430249"; exon_number "26"; gene_name "CPS1"; ref_gene_id "ENSG00000021826";
chr2	StringTie	exon	210647863	210648057	1000	+	.	gene_id "MSTRG.105676"; transcript_id "ENST00000430249"; exon_number "27"; gene_name "CPS1"; ref_gene_id "ENSG00000021826";
chr2	StringTie	exon	210648473	210648540	1000	+	.	gene_id "MSTRG.105676"; transcript_id "ENST00000430249"; exon_number "28"; gene_name "CPS1"; ref_gene_id "ENSG00000021826";
chr2	StringTie	exon	210650363	210650438	1000	+	.	gene_id "MSTRG.105676"; transcript_id "ENST00000430249"; exon_number "29"; gene_name "CPS1"; ref_gene_id "ENSG00000021826";
chr2	StringTie	exon	210654025	210654102	1000	+	.	gene_id "MSTRG.105676"; transcript_id "ENST00000430249"; exon_number "30"; gene_name "CPS1"; ref_gene_id "ENSG00000021826";
chr2	StringTie	exon	210656525	210656632	1000	+	.	gene_id "MSTRG.105676"; transcript_id "ENST00000430249"; exon_number "31"; gene_name "CPS1"; ref_gene_id "ENSG00000021826";
chr2	StringTie	exon	210658599	210658688	1000	+	.	gene_id "MSTRG.105676"; transcript_id "ENST00000430249"; exon_number "32"; gene_name "CPS1"; ref_gene_id "ENSG00000021826";
chr2	StringTie	exon	210660485	210660655	1000	+	.	gene_id "MSTRG.105676"; transcript_id "ENST00000430249"; exon_number "33"; gene_name "CPS1"; ref_gene_id "ENSG00000021826";
chr2	StringTie	exon	210663123	210663197	1000	+	.	gene_id "MSTRG.105676"; transcript_id "ENST00000430249"; exon_number "34"; gene_name "CPS1"; ref_gene_id "ENSG00000021826";
chr2	StringTie	exon	210668186	210668284	1000	+	.	gene_id "MSTRG.105676"; transcript_id "ENST00000430249"; exon_number "35"; gene_name "CPS1"; ref_gene_id "ENSG00000021826";
chr2	StringTie	exon	210674902	210674961	1000	+	.	gene_id "MSTRG.105676"; transcript_id "ENST00000430249"; exon_number "36"; gene_name "CPS1"; ref_gene_id "ENSG00000021826";
chr2	StringTie	exon	210675728	210675840	1000	+	.	gene_id "MSTRG.105676"; transcript_id "ENST00000430249"; exon_number "37"; gene_name "CPS1"; ref_gene_id "ENSG00000021826";
chr2	StringTie	exon	210677007	210677136	1000	+	.	gene_id "MSTRG.105676"; transcript_id "ENST00000430249"; exon_number "38"; gene_name "CPS1"; ref_gene_id "ENSG00000021826";
chr2	StringTie	exon	210677887	210679107	1000	+	.	gene_id "MSTRG.105676"; transcript_id "ENST00000430249"; exon_number "39"; gene_name "CPS1"; ref_gene_id "ENSG00000021826";
chr2	StringTie	transcript	210593366	210679107	1000	+	.	gene_id "MSTRG.105676"; transcript_id "ENST00000451903"; gene_name "CPS1"; ref_gene_id "ENSG00000021826";
chr2	StringTie	exon	210593366	210593674	1000	+	.	gene_id "MSTRG.105676"; transcript_id "ENST00000451903"; exon_number "1"; gene_name "CPS1"; ref_gene_id "ENSG00000021826";
chr2	StringTie	exon	210594508	210594606	1000	+	.	gene_id "MSTRG.105676"; transcript_id "ENST00000451903"; exon_number "2"; gene_name "CPS1"; ref_gene_id "ENSG00000021826";
chr2	StringTie	exon	210595487	210595582	1000	+	.	gene_id "MSTRG.105676"; transcript_id "ENST00000451903"; exon_number "3"; gene_name "CPS1"; ref_gene_id "ENSG00000021826";
chr2	StringTie	exon	210599372	210599561	1000	+	.	gene_id "MSTRG.105676"; transcript_id "ENST00000451903"; exon_number "4"; gene_name "CPS1"; ref_gene_id "ENSG00000021826";
chr2	StringTie	exon	210600555	210600712	1000	+	.	gene_id "MSTRG.105676"; transcript_id "ENST00000451903"; exon_number "5"; gene_name "CPS1"; ref_gene_id "ENSG00000021826";
chr2	StringTie	exon	210602202	210602330	1000	+	.	gene_id "MSTRG.105676"; transcript_id "ENST00000451903"; exon_number "6"; gene_name "CPS1"; ref_gene_id "ENSG00000021826";
chr2	StringTie	exon	210605102	210605246	1000	+	.	gene_id "MSTRG.105676"; transcript_id "ENST00000451903"; exon_number "7"; gene_name "CPS1"; ref_gene_id "ENSG00000021826";
chr2	StringTie	exon	210606731	210606941	1000	+	.	gene_id "MSTRG.105676"; transcript_id "ENST00000451903"; exon_number "8"; gene_name "CPS1"; ref_gene_id "ENSG00000021826";
chr2	StringTie	exon	210608361	210608559	1000	+	.	gene_id "MSTRG.105676"; transcript_id "ENST00000451903"; exon_number "9"; gene_name "CPS1"; ref_gene_id "ENSG00000021826";
chr2	StringTie	exon	210612117	210612293	1000	+	.	gene_id "MSTRG.105676"; transcript_id "ENST00000451903"; exon_number "10"; gene_name "CPS1"; ref_gene_id "ENSG00000021826";
chr2	StringTie	exon	210616423	210616541	1000	+	.	gene_id "MSTRG.105676"; transcript_id "ENST00000451903"; exon_number "11"; gene_name "CPS1"; ref_gene_id "ENSG00000021826";
chr2	StringTie	exon	210637702	210637843	1000	+	.	gene_id "MSTRG.105676"; transcript_id "ENST00000451903"; exon_number "12"; gene_name "CPS1"; ref_gene_id "ENSG00000021826";
chr2	StringTie	exon	210639150	210639215	1000	+	.	gene_id "MSTRG.105676"; transcript_id "ENST00000451903"; exon_number "13"; gene_name "CPS1"; ref_gene_id "ENSG00000021826";
chr2	StringTie	exon	210639996	210640059	1000	+	.	gene_id "MSTRG.105676"; transcript_id "ENST00000451903"; exon_number "14"; gene_name "CPS1"; ref_gene_id "ENSG00000021826";
chr2	StringTie	exon	210642484	210642665	1000	+	.	gene_id "MSTRG.105676"; transcript_id "ENST00000451903"; exon_number "15"; gene_name "CPS1"; ref_gene_id "ENSG00000021826";
chr2	StringTie	exon	210647863	210648057	1000	+	.	gene_id "MSTRG.105676"; transcript_id "ENST00000451903"; exon_number "16"; gene_name "CPS1"; ref_gene_id "ENSG00000021826";
chr2	StringTie	exon	210648473	210648540	1000	+	.	gene_id "MSTRG.105676"; transcript_id "ENST00000451903"; exon_number "17"; gene_name "CPS1"; ref_gene_id "ENSG00000021826";
chr2	StringTie	exon	210650363	210650438	1000	+	.	gene_id "MSTRG.105676"; transcript_id "ENST00000451903"; exon_number "18"; gene_name "CPS1"; ref_gene_id "ENSG00000021826";
chr2	StringTie	exon	210654025	210654102	1000	+	.	gene_id "MSTRG.105676"; transcript_id "ENST00000451903"; exon_number "19"; gene_name "CPS1"; ref_gene_id "ENSG00000021826";
chr2	StringTie	exon	210656525	210656632	1000	+	.	gene_id "MSTRG.105676"; transcript_id "ENST00000451903"; exon_number "20"; gene_name "CPS1"; ref_gene_id "ENSG00000021826";
chr2	StringTie	exon	210658599	210658688	1000	+	.	gene_id "MSTRG.105676"; transcript_id "ENST00000451903"; exon_number "21"; gene_name "CPS1"; ref_gene_id "ENSG00000021826";
chr2	StringTie	exon	210660485	210660655	1000	+	.	gene_id "MSTRG.105676"; transcript_id "ENST00000451903"; exon_number "22"; gene_name "CPS1"; ref_gene_id "ENSG00000021826";
chr2	StringTie	exon	210663123	210663197	1000	+	.	gene_id "MSTRG.105676"; transcript_id "ENST00000451903"; exon_number "23"; gene_name "CPS1"; ref_gene_id "ENSG00000021826";
chr2	StringTie	exon	210668186	210668284	1000	+	.	gene_id "MSTRG.105676"; transcript_id "ENST00000451903"; exon_number "24"; gene_name "CPS1"; ref_gene_id "ENSG00000021826";
chr2	StringTie	exon	210674902	210674961	1000	+	.	gene_id "MSTRG.105676"; transcript_id "ENST00000451903"; exon_number "25"; gene_name "CPS1"; ref_gene_id "ENSG00000021826";
chr2	StringTie	exon	210675728	210675840	1000	+	.	gene_id "MSTRG.105676"; transcript_id "ENST00000451903"; exon_number "26"; gene_name "CPS1"; ref_gene_id "ENSG00000021826";
chr2	StringTie	exon	210677007	210677136	1000	+	.	gene_id "MSTRG.105676"; transcript_id "ENST00000451903"; exon_number "27"; gene_name "CPS1"; ref_gene_id "ENSG00000021826";
chr2	StringTie	exon	210677887	210679107	1000	+	.	gene_id "MSTRG.105676"; transcript_id "ENST00000451903"; exon_number "28"; gene_name "CPS1"; ref_gene_id "ENSG00000021826";
chr2	StringTie	transcript	210604965	210606771	1000	+	.	gene_id "MSTRG.105676"; transcript_id "ENST00000467353"; gene_name "CPS1"; ref_gene_id "ENSG00000021826";
chr2	StringTie	exon	210604965	210605246	1000	+	.	gene_id "MSTRG.105676"; transcript_id "ENST00000467353"; exon_number "1"; gene_name "CPS1"; ref_gene_id "ENSG00000021826";
chr2	StringTie	exon	210606731	210606771	1000	+	.	gene_id "MSTRG.105676"; transcript_id "ENST00000467353"; exon_number "2"; gene_name "CPS1"; ref_gene_id "ENSG00000021826";
chr2	StringTie	transcript	210658383	210663146	1000	+	.	gene_id "MSTRG.105676"; transcript_id "ENST00000470791"; gene_name "CPS1"; ref_gene_id "ENSG00000021826";
chr2	StringTie	exon	210658383	210658688	1000	+	.	gene_id "MSTRG.105676"; transcript_id "ENST00000470791"; exon_number "1"; gene_name "CPS1"; ref_gene_id "ENSG00000021826";
chr2	StringTie	exon	210660485	210660655	1000	+	.	gene_id "MSTRG.105676"; transcript_id "ENST00000470791"; exon_number "2"; gene_name "CPS1"; ref_gene_id "ENSG00000021826";
chr2	StringTie	exon	210663123	210663146	1000	+	.	gene_id "MSTRG.105676"; transcript_id "ENST00000470791"; exon_number "3"; gene_name "CPS1"; ref_gene_id "ENSG00000021826";
chr2	StringTie	transcript	210671615	210679107	1000	+	.	gene_id "MSTRG.105676"; transcript_id "ENST00000479988"; gene_name "CPS1"; ref_gene_id "ENSG00000021826";
chr2	StringTie	exon	210671615	210674961	1000	+	.	gene_id "MSTRG.105676"; transcript_id "ENST00000479988"; exon_number "1"; gene_name "CPS1"; ref_gene_id "ENSG00000021826";
chr2	StringTie	exon	210675728	210675840	1000	+	.	gene_id "MSTRG.105676"; transcript_id "ENST00000479988"; exon_number "2"; gene_name "CPS1"; ref_gene_id "ENSG00000021826";
chr2	StringTie	exon	210677007	210677136	1000	+	.	gene_id "MSTRG.105676"; transcript_id "ENST00000479988"; exon_number "3"; gene_name "CPS1"; ref_gene_id "ENSG00000021826";
chr2	StringTie	exon	210677887	210679107	1000	+	.	gene_id "MSTRG.105676"; transcript_id "ENST00000479988"; exon_number "4"; gene_name "CPS1"; ref_gene_id "ENSG00000021826";
chr2	StringTie	transcript	210631228	210647934	1000	+	.	gene_id "MSTRG.105676"; transcript_id "ENST00000497121"; gene_name "CPS1"; ref_gene_id "ENSG00000021826";
chr2	StringTie	exon	210631228	210631286	1000	+	.	gene_id "MSTRG.105676"; transcript_id "ENST00000497121"; exon_number "1"; gene_name "CPS1"; ref_gene_id "ENSG00000021826";
chr2	StringTie	exon	210637702	210637843	1000	+	.	gene_id "MSTRG.105676"; transcript_id "ENST00000497121"; exon_number "2"; gene_name "CPS1"; ref_gene_id "ENSG00000021826";
chr2	StringTie	exon	210639150	210639215	1000	+	.	gene_id "MSTRG.105676"; transcript_id "ENST00000497121"; exon_number "3"; gene_name "CPS1"; ref_gene_id "ENSG00000021826";
chr2	StringTie	exon	210639996	210640059	1000	+	.	gene_id "MSTRG.105676"; transcript_id "ENST00000497121"; exon_number "4"; gene_name "CPS1"; ref_gene_id "ENSG00000021826";
chr2	StringTie	exon	210642484	210642665	1000	+	.	gene_id "MSTRG.105676"; transcript_id "ENST00000497121"; exon_number "5"; gene_name "CPS1"; ref_gene_id "ENSG00000021826";
chr2	StringTie	exon	210647863	210647934	1000	+	.	gene_id "MSTRG.105676"; transcript_id "ENST00000497121"; exon_number "6"; gene_name "CPS1"; ref_gene_id "ENSG00000021826";
chr2	StringTie	transcript	210577155	210579800	1000	+	.	gene_id "MSTRG.105676"; transcript_id "ENST00000497163"; gene_name "CPS1"; ref_gene_id "ENSG00000021826";
chr2	StringTie	exon	210577155	210577510	1000	+	.	gene_id "MSTRG.105676"; transcript_id "ENST00000497163"; exon_number "1"; gene_name "CPS1"; ref_gene_id "ENSG00000021826";
chr2	StringTie	exon	210579714	210579800	1000	+	.	gene_id "MSTRG.105676"; transcript_id "ENST00000497163"; exon_number "2"; gene_name "CPS1"; ref_gene_id "ENSG00000021826";
chr2	StringTie	transcript	210477682	210576474	1000	+	.	gene_id "MSTRG.105676"; transcript_id "ENST00000518043"; gene_name "CPS1"; ref_gene_id "ENSG00000021826";
chr2	StringTie	exon	210477682	210477766	1000	+	.	gene_id "MSTRG.105676"; transcript_id "ENST00000518043"; exon_number "1"; gene_name "CPS1"; ref_gene_id "ENSG00000021826";
chr2	StringTie	exon	210519551	210519670	1000	+	.	gene_id "MSTRG.105676"; transcript_id "ENST00000518043"; exon_number "2"; gene_name "CPS1"; ref_gene_id "ENSG00000021826";
chr2	StringTie	exon	210556719	210556859	1000	+	.	gene_id "MSTRG.105676"; transcript_id "ENST00000518043"; exon_number "3"; gene_name "CPS1"; ref_gene_id "ENSG00000021826";
chr2	StringTie	exon	210573298	210573407	1000	+	.	gene_id "MSTRG.105676"; transcript_id "ENST00000518043"; exon_number "4"; gene_name "CPS1"; ref_gene_id "ENSG00000021826";
chr2	StringTie	exon	210576346	210576474	1000	+	.	gene_id "MSTRG.105676"; transcript_id "ENST00000518043"; exon_number "5"; gene_name "CPS1"; ref_gene_id "ENSG00000021826";
chr2	StringTie	transcript	210477690	210577493	1000	+	.	gene_id "MSTRG.105676"; transcript_id "ENST00000523702"; gene_name "CPS1"; ref_gene_id "ENSG00000021826";
chr2	StringTie	exon	210477690	210477766	1000	+	.	gene_id "MSTRG.105676"; transcript_id "ENST00000523702"; exon_number "1"; gene_name "CPS1"; ref_gene_id "ENSG00000021826";
chr2	StringTie	exon	210556719	210556859	1000	+	.	gene_id "MSTRG.105676"; transcript_id "ENST00000523702"; exon_number "2"; gene_name "CPS1"; ref_gene_id "ENSG00000021826";
chr2	StringTie	exon	210573298	210573407	1000	+	.	gene_id "MSTRG.105676"; transcript_id "ENST00000523702"; exon_number "3"; gene_name "CPS1"; ref_gene_id "ENSG00000021826";
chr2	StringTie	exon	210576346	210576490	1000	+	.	gene_id "MSTRG.105676"; transcript_id "ENST00000523702"; exon_number "4"; gene_name "CPS1"; ref_gene_id "ENSG00000021826";
chr2	StringTie	exon	210577421	210577493	1000	+	.	gene_id "MSTRG.105676"; transcript_id "ENST00000523702"; exon_number "5"; gene_name "CPS1"; ref_gene_id "ENSG00000021826";
chr2	StringTie	transcript	210556734	210599555	1000	+	.	gene_id "MSTRG.105676"; transcript_id "ENST00000619804"; gene_name "CPS1"; ref_gene_id "ENSG00000021826";
chr2	StringTie	exon	210556734	210556859	1000	+	.	gene_id "MSTRG.105676"; transcript_id "ENST00000619804"; exon_number "1"; gene_name "CPS1"; ref_gene_id "ENSG00000021826";
chr2	StringTie	exon	210573298	210573407	1000	+	.	gene_id "MSTRG.105676"; transcript_id "ENST00000619804"; exon_number "2"; gene_name "CPS1"; ref_gene_id "ENSG00000021826";
chr2	StringTie	exon	210576346	210576490	1000	+	.	gene_id "MSTRG.105676"; transcript_id "ENST00000619804"; exon_number "3"; gene_name "CPS1"; ref_gene_id "ENSG00000021826";
chr2	StringTie	exon	210577421	210577510	1000	+	.	gene_id "MSTRG.105676"; transcript_id "ENST00000619804"; exon_number "4"; gene_name "CPS1"; ref_gene_id "ENSG00000021826";
chr2	StringTie	exon	210579714	210579770	1000	+	.	gene_id "MSTRG.105676"; transcript_id "ENST00000619804"; exon_number "5"; gene_name "CPS1"; ref_gene_id "ENSG00000021826";
chr2	StringTie	exon	210582617	210582709	1000	+	.	gene_id "MSTRG.105676"; transcript_id "ENST00000619804"; exon_number "6"; gene_name "CPS1"; ref_gene_id "ENSG00000021826";
chr2	StringTie	exon	210588058	210588147	1000	+	.	gene_id "MSTRG.105676"; transcript_id "ENST00000619804"; exon_number "7"; gene_name "CPS1"; ref_gene_id "ENSG00000021826";
chr2	StringTie	exon	210590106	210590234	1000	+	.	gene_id "MSTRG.105676"; transcript_id "ENST00000619804"; exon_number "8"; gene_name "CPS1"; ref_gene_id "ENSG00000021826";
chr2	StringTie	exon	210590800	210590906	1000	+	.	gene_id "MSTRG.105676"; transcript_id "ENST00000619804"; exon_number "9"; gene_name "CPS1"; ref_gene_id "ENSG00000021826";
chr2	StringTie	exon	210591831	210591969	1000	+	.	gene_id "MSTRG.105676"; transcript_id "ENST00000619804"; exon_number "10"; gene_name "CPS1"; ref_gene_id "ENSG00000021826";
chr2	StringTie	exon	210592879	210592956	1000	+	.	gene_id "MSTRG.105676"; transcript_id "ENST00000619804"; exon_number "11"; gene_name "CPS1"; ref_gene_id "ENSG00000021826";
chr2	StringTie	exon	210594508	210594606	1000	+	.	gene_id "MSTRG.105676"; transcript_id "ENST00000619804"; exon_number "12"; gene_name "CPS1"; ref_gene_id "ENSG00000021826";
chr2	StringTie	exon	210595487	210595582	1000	+	.	gene_id "MSTRG.105676"; transcript_id "ENST00000619804"; exon_number "13"; gene_name "CPS1"; ref_gene_id "ENSG00000021826";
chr2	StringTie	exon	210599372	210599555	1000	+	.	gene_id "MSTRG.105676"; transcript_id "ENST00000619804"; exon_number "14"; gene_name "CPS1"; ref_gene_id "ENSG00000021826";
chr2	StringTie	transcript	210477682	210623972	1000	+	.	gene_id "MSTRG.105676"; transcript_id "MSTRG.105676.1";
chr2	StringTie	exon	210477682	210477766	1000	+	.	gene_id "MSTRG.105676"; transcript_id "MSTRG.105676.1"; exon_number "1";
chr2	StringTie	exon	210519551	210519784	1000	+	.	gene_id "MSTRG.105676"; transcript_id "MSTRG.105676.1"; exon_number "2";
chr2	StringTie	exon	210556719	210556859	1000	+	.	gene_id "MSTRG.105676"; transcript_id "MSTRG.105676.1"; exon_number "3";
chr2	StringTie	exon	210573298	210573407	1000	+	.	gene_id "MSTRG.105676"; transcript_id "MSTRG.105676.1"; exon_number "4";
chr2	StringTie	exon	210576346	210576490	1000	+	.	gene_id "MSTRG.105676"; transcript_id "MSTRG.105676.1"; exon_number "5";
chr2	StringTie	exon	210577421	210577510	1000	+	.	gene_id "MSTRG.105676"; transcript_id "MSTRG.105676.1"; exon_number "6";
chr2	StringTie	exon	210579714	210579770	1000	+	.	gene_id "MSTRG.105676"; transcript_id "MSTRG.105676.1"; exon_number "7";
chr2	StringTie	exon	210582617	210582709	1000	+	.	gene_id "MSTRG.105676"; transcript_id "MSTRG.105676.1"; exon_number "8";
chr2	StringTie	exon	210588058	210588147	1000	+	.	gene_id "MSTRG.105676"; transcript_id "MSTRG.105676.1"; exon_number "9";
chr2	StringTie	exon	210590106	210590234	1000	+	.	gene_id "MSTRG.105676"; transcript_id "MSTRG.105676.1"; exon_number "10";
chr2	StringTie	exon	210590800	210590906	1000	+	.	gene_id "MSTRG.105676"; transcript_id "MSTRG.105676.1"; exon_number "11";
chr2	StringTie	exon	210591831	210591969	1000	+	.	gene_id "MSTRG.105676"; transcript_id "MSTRG.105676.1"; exon_number "12";
chr2	StringTie	exon	210592879	210592956	1000	+	.	gene_id "MSTRG.105676"; transcript_id "MSTRG.105676.1"; exon_number "13";
chr2	StringTie	exon	210594508	210594606	1000	+	.	gene_id "MSTRG.105676"; transcript_id "MSTRG.105676.1"; exon_number "14";
chr2	StringTie	exon	210595487	210595582	1000	+	.	gene_id "MSTRG.105676"; transcript_id "MSTRG.105676.1"; exon_number "15";
chr2	StringTie	exon	210599372	210599561	1000	+	.	gene_id "MSTRG.105676"; transcript_id "MSTRG.105676.1"; exon_number "16";
chr2	StringTie	exon	210600555	210600712	1000	+	.	gene_id "MSTRG.105676"; transcript_id "MSTRG.105676.1"; exon_number "17";
chr2	StringTie	exon	210602202	210602330	1000	+	.	gene_id "MSTRG.105676"; transcript_id "MSTRG.105676.1"; exon_number "18";
chr2	StringTie	exon	210605102	210605246	1000	+	.	gene_id "MSTRG.105676"; transcript_id "MSTRG.105676.1"; exon_number "19";
chr2	StringTie	exon	210606731	210606941	1000	+	.	gene_id "MSTRG.105676"; transcript_id "MSTRG.105676.1"; exon_number "20";
chr2	StringTie	exon	210608361	210608559	1000	+	.	gene_id "MSTRG.105676"; transcript_id "MSTRG.105676.1"; exon_number "21";
chr2	StringTie	exon	210612117	210612293	1000	+	.	gene_id "MSTRG.105676"; transcript_id "MSTRG.105676.1"; exon_number "22";
chr2	StringTie	exon	210616423	210616541	1000	+	.	gene_id "MSTRG.105676"; transcript_id "MSTRG.105676.1"; exon_number "23";
chr2	StringTie	exon	210622908	210623972	1000	+	.	gene_id "MSTRG.105676"; transcript_id "MSTRG.105676.1"; exon_number "24";
chr2	StringTie	transcript	210491584	210526675	1000	+	.	gene_id "MSTRG.105676"; transcript_id "MSTRG.105676.10";
chr2	StringTie	exon	210491584	210491752	1000	+	.	gene_id "MSTRG.105676"; transcript_id "MSTRG.105676.10"; exon_number "1";
chr2	StringTie	exon	210519551	210519784	1000	+	.	gene_id "MSTRG.105676"; transcript_id "MSTRG.105676.10"; exon_number "2";
chr2	StringTie	exon	210525490	210526675	1000	+	.	gene_id "MSTRG.105676"; transcript_id "MSTRG.105676.10"; exon_number "3";
chr2	StringTie	transcript	210500728	210680908	1000	+	.	gene_id "MSTRG.105676"; transcript_id "MSTRG.105676.11";
chr2	StringTie	exon	210500728	210500761	1000	+	.	gene_id "MSTRG.105676"; transcript_id "MSTRG.105676.11"; exon_number "1";
chr2	StringTie	exon	210519551	210519784	1000	+	.	gene_id "MSTRG.105676"; transcript_id "MSTRG.105676.11"; exon_number "2";
chr2	StringTie	exon	210540629	210540716	1000	+	.	gene_id "MSTRG.105676"; transcript_id "MSTRG.105676.11"; exon_number "3";
chr2	StringTie	exon	210556719	210556859	1000	+	.	gene_id "MSTRG.105676"; transcript_id "MSTRG.105676.11"; exon_number "4";
chr2	StringTie	exon	210573298	210573407	1000	+	.	gene_id "MSTRG.105676"; transcript_id "MSTRG.105676.11"; exon_number "5";
chr2	StringTie	exon	210576346	210576490	1000	+	.	gene_id "MSTRG.105676"; transcript_id "MSTRG.105676.11"; exon_number "6";
chr2	StringTie	exon	210577421	210577510	1000	+	.	gene_id "MSTRG.105676"; transcript_id "MSTRG.105676.11"; exon_number "7";
chr2	StringTie	exon	210579714	210579770	1000	+	.	gene_id "MSTRG.105676"; transcript_id "MSTRG.105676.11"; exon_number "8";
chr2	StringTie	exon	210582617	210582709	1000	+	.	gene_id "MSTRG.105676"; transcript_id "MSTRG.105676.11"; exon_number "9";
chr2	StringTie	exon	210588058	210588147	1000	+	.	gene_id "MSTRG.105676"; transcript_id "MSTRG.105676.11"; exon_number "10";
chr2	StringTie	exon	210590106	210590234	1000	+	.	gene_id "MSTRG.105676"; transcript_id "MSTRG.105676.11"; exon_number "11";
chr2	StringTie	exon	210590800	210590906	1000	+	.	gene_id "MSTRG.105676"; transcript_id "MSTRG.105676.11"; exon_number "12";
chr2	StringTie	exon	210591831	210591969	1000	+	.	gene_id "MSTRG.105676"; transcript_id "MSTRG.105676.11"; exon_number "13";
chr2	StringTie	exon	210592879	210592956	1000	+	.	gene_id "MSTRG.105676"; transcript_id "MSTRG.105676.11"; exon_number "14";
chr2	StringTie	exon	210594508	210594606	1000	+	.	gene_id "MSTRG.105676"; transcript_id "MSTRG.105676.11"; exon_number "15";
chr2	StringTie	exon	210595487	210595582	1000	+	.	gene_id "MSTRG.105676"; transcript_id "MSTRG.105676.11"; exon_number "16";
chr2	StringTie	exon	210599372	210599561	1000	+	.	gene_id "MSTRG.105676"; transcript_id "MSTRG.105676.11"; exon_number "17";
chr2	StringTie	exon	210600555	210600712	1000	+	.	gene_id "MSTRG.105676"; transcript_id "MSTRG.105676.11"; exon_number "18";
chr2	StringTie	exon	210602202	210602330	1000	+	.	gene_id "MSTRG.105676"; transcript_id "MSTRG.105676.11"; exon_number "19";
chr2	StringTie	exon	210605102	210605246	1000	+	.	gene_id "MSTRG.105676"; transcript_id "MSTRG.105676.11"; exon_number "20";
chr2	StringTie	exon	210606731	210606941	1000	+	.	gene_id "MSTRG.105676"; transcript_id "MSTRG.105676.11"; exon_number "21";
chr2	StringTie	exon	210608361	210608559	1000	+	.	gene_id "MSTRG.105676"; transcript_id "MSTRG.105676.11"; exon_number "22";
chr2	StringTie	exon	210612117	210612293	1000	+	.	gene_id "MSTRG.105676"; transcript_id "MSTRG.105676.11"; exon_number "23";
chr2	StringTie	exon	210616423	210616541	1000	+	.	gene_id "MSTRG.105676"; transcript_id "MSTRG.105676.11"; exon_number "24";
chr2	StringTie	exon	210637702	210637843	1000	+	.	gene_id "MSTRG.105676"; transcript_id "MSTRG.105676.11"; exon_number "25";
chr2	StringTie	exon	210639150	210639215	1000	+	.	gene_id "MSTRG.105676"; transcript_id "MSTRG.105676.11"; exon_number "26";
chr2	StringTie	exon	210639996	210640059	1000	+	.	gene_id "MSTRG.105676"; transcript_id "MSTRG.105676.11"; exon_number "27";
chr2	StringTie	exon	210642484	210642665	1000	+	.	gene_id "MSTRG.105676"; transcript_id "MSTRG.105676.11"; exon_number "28";
chr2	StringTie	exon	210647863	210648057	1000	+	.	gene_id "MSTRG.105676"; transcript_id "MSTRG.105676.11"; exon_number "29";
chr2	StringTie	exon	210648473	210648540	1000	+	.	gene_id "MSTRG.105676"; transcript_id "MSTRG.105676.11"; exon_number "30";
chr2	StringTie	exon	210650363	210650438	1000	+	.	gene_id "MSTRG.105676"; transcript_id "MSTRG.105676.11"; exon_number "31";
chr2	StringTie	exon	210654025	210654102	1000	+	.	gene_id "MSTRG.105676"; transcript_id "MSTRG.105676.11"; exon_number "32";
chr2	StringTie	exon	210656525	210656632	1000	+	.	gene_id "MSTRG.105676"; transcript_id "MSTRG.105676.11"; exon_number "33";
chr2	StringTie	exon	210658599	210658688	1000	+	.	gene_id "MSTRG.105676"; transcript_id "MSTRG.105676.11"; exon_number "34";
chr2	StringTie	exon	210660485	210660655	1000	+	.	gene_id "MSTRG.105676"; transcript_id "MSTRG.105676.11"; exon_number "35";
chr2	StringTie	exon	210663123	210663197	1000	+	.	gene_id "MSTRG.105676"; transcript_id "MSTRG.105676.11"; exon_number "36";
chr2	StringTie	exon	210668186	210668284	1000	+	.	gene_id "MSTRG.105676"; transcript_id "MSTRG.105676.11"; exon_number "37";
chr2	StringTie	exon	210674902	210674961	1000	+	.	gene_id "MSTRG.105676"; transcript_id "MSTRG.105676.11"; exon_number "38";
chr2	StringTie	exon	210675728	210675840	1000	+	.	gene_id "MSTRG.105676"; transcript_id "MSTRG.105676.11"; exon_number "39";
chr2	StringTie	exon	210677007	210677136	1000	+	.	gene_id "MSTRG.105676"; transcript_id "MSTRG.105676.11"; exon_number "40";
chr2	StringTie	exon	210677887	210680908	1000	+	.	gene_id "MSTRG.105676"; transcript_id "MSTRG.105676.11"; exon_number "41";
chr2	StringTie	transcript	210502171	210679244	1000	+	.	gene_id "MSTRG.105676"; transcript_id "MSTRG.105676.12";
chr2	StringTie	exon	210502171	210502201	1000	+	.	gene_id "MSTRG.105676"; transcript_id "MSTRG.105676.12"; exon_number "1";
chr2	StringTie	exon	210519551	210519784	1000	+	.	gene_id "MSTRG.105676"; transcript_id "MSTRG.105676.12"; exon_number "2";
chr2	StringTie	exon	210540629	210540716	1000	+	.	gene_id "MSTRG.105676"; transcript_id "MSTRG.105676.12"; exon_number "3";
chr2	StringTie	exon	210545268	210545398	1000	+	.	gene_id "MSTRG.105676"; transcript_id "MSTRG.105676.12"; exon_number "4";
chr2	StringTie	exon	210556719	210556859	1000	+	.	gene_id "MSTRG.105676"; transcript_id "MSTRG.105676.12"; exon_number "5";
chr2	StringTie	exon	210573298	210573407	1000	+	.	gene_id "MSTRG.105676"; transcript_id "MSTRG.105676.12"; exon_number "6";
chr2	StringTie	exon	210576346	210576490	1000	+	.	gene_id "MSTRG.105676"; transcript_id "MSTRG.105676.12"; exon_number "7";
chr2	StringTie	exon	210577421	210577510	1000	+	.	gene_id "MSTRG.105676"; transcript_id "MSTRG.105676.12"; exon_number "8";
chr2	StringTie	exon	210579714	210579770	1000	+	.	gene_id "MSTRG.105676"; transcript_id "MSTRG.105676.12"; exon_number "9";
chr2	StringTie	exon	210582617	210582709	1000	+	.	gene_id "MSTRG.105676"; transcript_id "MSTRG.105676.12"; exon_number "10";
chr2	StringTie	exon	210588058	210588147	1000	+	.	gene_id "MSTRG.105676"; transcript_id "MSTRG.105676.12"; exon_number "11";
chr2	StringTie	exon	210590106	210590234	1000	+	.	gene_id "MSTRG.105676"; transcript_id "MSTRG.105676.12"; exon_number "12";
chr2	StringTie	exon	210590800	210590906	1000	+	.	gene_id "MSTRG.105676"; transcript_id "MSTRG.105676.12"; exon_number "13";
chr2	StringTie	exon	210591831	210591969	1000	+	.	gene_id "MSTRG.105676"; transcript_id "MSTRG.105676.12"; exon_number "14";
chr2	StringTie	exon	210592879	210592956	1000	+	.	gene_id "MSTRG.105676"; transcript_id "MSTRG.105676.12"; exon_number "15";
chr2	StringTie	exon	210594508	210594606	1000	+	.	gene_id "MSTRG.105676"; transcript_id "MSTRG.105676.12"; exon_number "16";
chr2	StringTie	exon	210595487	210595582	1000	+	.	gene_id "MSTRG.105676"; transcript_id "MSTRG.105676.12"; exon_number "17";
chr2	StringTie	exon	210599372	210599561	1000	+	.	gene_id "MSTRG.105676"; transcript_id "MSTRG.105676.12"; exon_number "18";
chr2	StringTie	exon	210600555	210600712	1000	+	.	gene_id "MSTRG.105676"; transcript_id "MSTRG.105676.12"; exon_number "19";
chr2	StringTie	exon	210602202	210602330	1000	+	.	gene_id "MSTRG.105676"; transcript_id "MSTRG.105676.12"; exon_number "20";
chr2	StringTie	exon	210605102	210605246	1000	+	.	gene_id "MSTRG.105676"; transcript_id "MSTRG.105676.12"; exon_number "21";
chr2	StringTie	exon	210606731	210606941	1000	+	.	gene_id "MSTRG.105676"; transcript_id "MSTRG.105676.12"; exon_number "22";
chr2	StringTie	exon	210608361	210608559	1000	+	.	gene_id "MSTRG.105676"; transcript_id "MSTRG.105676.12"; exon_number "23";
chr2	StringTie	exon	210612117	210612293	1000	+	.	gene_id "MSTRG.105676"; transcript_id "MSTRG.105676.12"; exon_number "24";
chr2	StringTie	exon	210616423	210616541	1000	+	.	gene_id "MSTRG.105676"; transcript_id "MSTRG.105676.12"; exon_number "25";
chr2	StringTie	exon	210637702	210637843	1000	+	.	gene_id "MSTRG.105676"; transcript_id "MSTRG.105676.12"; exon_number "26";
chr2	StringTie	exon	210639150	210639215	1000	+	.	gene_id "MSTRG.105676"; transcript_id "MSTRG.105676.12"; exon_number "27";
chr2	StringTie	exon	210639996	210640059	1000	+	.	gene_id "MSTRG.105676"; transcript_id "MSTRG.105676.12"; exon_number "28";
chr2	StringTie	exon	210642484	210642665	1000	+	.	gene_id "MSTRG.105676"; transcript_id "MSTRG.105676.12"; exon_number "29";
chr2	StringTie	exon	210647863	210648057	1000	+	.	gene_id "MSTRG.105676"; transcript_id "MSTRG.105676.12"; exon_number "30";
chr2	StringTie	exon	210648473	210648540	1000	+	.	gene_id "MSTRG.105676"; transcript_id "MSTRG.105676.12"; exon_number "31";
chr2	StringTie	exon	210650363	210650438	1000	+	.	gene_id "MSTRG.105676"; transcript_id "MSTRG.105676.12"; exon_number "32";
chr2	StringTie	exon	210654025	210654102	1000	+	.	gene_id "MSTRG.105676"; transcript_id "MSTRG.105676.12"; exon_number "33";
chr2	StringTie	exon	210656525	210656632	1000	+	.	gene_id "MSTRG.105676"; transcript_id "MSTRG.105676.12"; exon_number "34";
chr2	StringTie	exon	210658599	210658688	1000	+	.	gene_id "MSTRG.105676"; transcript_id "MSTRG.105676.12"; exon_number "35";
chr2	StringTie	exon	210660485	210660655	1000	+	.	gene_id "MSTRG.105676"; transcript_id "MSTRG.105676.12"; exon_number "36";
chr2	StringTie	exon	210663123	210663197	1000	+	.	gene_id "MSTRG.105676"; transcript_id "MSTRG.105676.12"; exon_number "37";
chr2	StringTie	exon	210668186	210668284	1000	+	.	gene_id "MSTRG.105676"; transcript_id "MSTRG.105676.12"; exon_number "38";
chr2	StringTie	exon	210674902	210674961	1000	+	.	gene_id "MSTRG.105676"; transcript_id "MSTRG.105676.12"; exon_number "39";
chr2	StringTie	exon	210675728	210675840	1000	+	.	gene_id "MSTRG.105676"; transcript_id "MSTRG.105676.12"; exon_number "40";
chr2	StringTie	exon	210677007	210677136	1000	+	.	gene_id "MSTRG.105676"; transcript_id "MSTRG.105676.12"; exon_number "41";
chr2	StringTie	exon	210677887	210679244	1000	+	.	gene_id "MSTRG.105676"; transcript_id "MSTRG.105676.12"; exon_number "42";
chr2	StringTie	transcript	210502172	210679389	1000	+	.	gene_id "MSTRG.105676"; transcript_id "MSTRG.105676.13";
chr2	StringTie	exon	210502172	210502201	1000	+	.	gene_id "MSTRG.105676"; transcript_id "MSTRG.105676.13"; exon_number "1";
chr2	StringTie	exon	210519551	210519670	1000	+	.	gene_id "MSTRG.105676"; transcript_id "MSTRG.105676.13"; exon_number "2";
chr2	StringTie	exon	210540629	210540716	1000	+	.	gene_id "MSTRG.105676"; transcript_id "MSTRG.105676.13"; exon_number "3";
chr2	StringTie	exon	210556719	210556859	1000	+	.	gene_id "MSTRG.105676"; transcript_id "MSTRG.105676.13"; exon_number "4";
chr2	StringTie	exon	210573298	210573407	1000	+	.	gene_id "MSTRG.105676"; transcript_id "MSTRG.105676.13"; exon_number "5";
chr2	StringTie	exon	210576346	210576490	1000	+	.	gene_id "MSTRG.105676"; transcript_id "MSTRG.105676.13"; exon_number "6";
chr2	StringTie	exon	210577421	210577510	1000	+	.	gene_id "MSTRG.105676"; transcript_id "MSTRG.105676.13"; exon_number "7";
chr2	StringTie	exon	210579714	210579770	1000	+	.	gene_id "MSTRG.105676"; transcript_id "MSTRG.105676.13"; exon_number "8";
chr2	StringTie	exon	210582617	210582709	1000	+	.	gene_id "MSTRG.105676"; transcript_id "MSTRG.105676.13"; exon_number "9";
chr2	StringTie	exon	210588058	210588147	1000	+	.	gene_id "MSTRG.105676"; transcript_id "MSTRG.105676.13"; exon_number "10";
chr2	StringTie	exon	210590106	210590234	1000	+	.	gene_id "MSTRG.105676"; transcript_id "MSTRG.105676.13"; exon_number "11";
chr2	StringTie	exon	210590800	210590906	1000	+	.	gene_id "MSTRG.105676"; transcript_id "MSTRG.105676.13"; exon_number "12";
chr2	StringTie	exon	210591831	210591969	1000	+	.	gene_id "MSTRG.105676"; transcript_id "MSTRG.105676.13"; exon_number "13";
chr2	StringTie	exon	210592879	210592956	1000	+	.	gene_id "MSTRG.105676"; transcript_id "MSTRG.105676.13"; exon_number "14";
chr2	StringTie	exon	210594508	210594606	1000	+	.	gene_id "MSTRG.105676"; transcript_id "MSTRG.105676.13"; exon_number "15";
chr2	StringTie	exon	210595487	210595582	1000	+	.	gene_id "MSTRG.105676"; transcript_id "MSTRG.105676.13"; exon_number "16";
chr2	StringTie	exon	210599372	210599561	1000	+	.	gene_id "MSTRG.105676"; transcript_id "MSTRG.105676.13"; exon_number "17";
chr2	StringTie	exon	210600555	210600712	1000	+	.	gene_id "MSTRG.105676"; transcript_id "MSTRG.105676.13"; exon_number "18";
chr2	StringTie	exon	210602202	210602330	1000	+	.	gene_id "MSTRG.105676"; transcript_id "MSTRG.105676.13"; exon_number "19";
chr2	StringTie	exon	210605102	210605246	1000	+	.	gene_id "MSTRG.105676"; transcript_id "MSTRG.105676.13"; exon_number "20";
chr2	StringTie	exon	210606731	210606941	1000	+	.	gene_id "MSTRG.105676"; transcript_id "MSTRG.105676.13"; exon_number "21";
chr2	StringTie	exon	210608361	210608559	1000	+	.	gene_id "MSTRG.105676"; transcript_id "MSTRG.105676.13"; exon_number "22";
chr2	StringTie	exon	210612117	210612293	1000	+	.	gene_id "MSTRG.105676"; transcript_id "MSTRG.105676.13"; exon_number "23";
chr2	StringTie	exon	210616423	210616541	1000	+	.	gene_id "MSTRG.105676"; transcript_id "MSTRG.105676.13"; exon_number "24";
chr2	StringTie	exon	210637702	210637843	1000	+	.	gene_id "MSTRG.105676"; transcript_id "MSTRG.105676.13"; exon_number "25";
chr2	StringTie	exon	210639150	210639215	1000	+	.	gene_id "MSTRG.105676"; transcript_id "MSTRG.105676.13"; exon_number "26";
chr2	StringTie	exon	210639996	210640059	1000	+	.	gene_id "MSTRG.105676"; transcript_id "MSTRG.105676.13"; exon_number "27";
chr2	StringTie	exon	210642484	210642665	1000	+	.	gene_id "MSTRG.105676"; transcript_id "MSTRG.105676.13"; exon_number "28";
chr2	StringTie	exon	210647863	210648057	1000	+	.	gene_id "MSTRG.105676"; transcript_id "MSTRG.105676.13"; exon_number "29";
chr2	StringTie	exon	210648473	210648540	1000	+	.	gene_id "MSTRG.105676"; transcript_id "MSTRG.105676.13"; exon_number "30";
chr2	StringTie	exon	210650363	210650438	1000	+	.	gene_id "MSTRG.105676"; transcript_id "MSTRG.105676.13"; exon_number "31";
chr2	StringTie	exon	210654025	210654102	1000	+	.	gene_id "MSTRG.105676"; transcript_id "MSTRG.105676.13"; exon_number "32";
chr2	StringTie	exon	210656525	210656632	1000	+	.	gene_id "MSTRG.105676"; transcript_id "MSTRG.105676.13"; exon_number "33";
chr2	StringTie	exon	210658599	210658688	1000	+	.	gene_id "MSTRG.105676"; transcript_id "MSTRG.105676.13"; exon_number "34";
chr2	StringTie	exon	210660485	210660655	1000	+	.	gene_id "MSTRG.105676"; transcript_id "MSTRG.105676.13"; exon_number "35";
chr2	StringTie	exon	210663123	210663197	1000	+	.	gene_id "MSTRG.105676"; transcript_id "MSTRG.105676.13"; exon_number "36";
chr2	StringTie	exon	210668186	210668284	1000	+	.	gene_id "MSTRG.105676"; transcript_id "MSTRG.105676.13"; exon_number "37";
chr2	StringTie	exon	210674902	210674961	1000	+	.	gene_id "MSTRG.105676"; transcript_id "MSTRG.105676.13"; exon_number "38";
chr2	StringTie	exon	210675728	210675840	1000	+	.	gene_id "MSTRG.105676"; transcript_id "MSTRG.105676.13"; exon_number "39";
chr2	StringTie	exon	210677007	210677136	1000	+	.	gene_id "MSTRG.105676"; transcript_id "MSTRG.105676.13"; exon_number "40";
chr2	StringTie	exon	210677887	210679389	1000	+	.	gene_id "MSTRG.105676"; transcript_id "MSTRG.105676.13"; exon_number "41";
chr2	StringTie	transcript	210505447	210679114	1000	+	.	gene_id "MSTRG.105676"; transcript_id "MSTRG.105676.14";
chr2	StringTie	exon	210505447	210505501	1000	+	.	gene_id "MSTRG.105676"; transcript_id "MSTRG.105676.14"; exon_number "1";
chr2	StringTie	exon	210519551	210519784	1000	+	.	gene_id "MSTRG.105676"; transcript_id "MSTRG.105676.14"; exon_number "2";
chr2	StringTie	exon	210540629	210540716	1000	+	.	gene_id "MSTRG.105676"; transcript_id "MSTRG.105676.14"; exon_number "3";
chr2	StringTie	exon	210556719	210556859	1000	+	.	gene_id "MSTRG.105676"; transcript_id "MSTRG.105676.14"; exon_number "4";
chr2	StringTie	exon	210573298	210573407	1000	+	.	gene_id "MSTRG.105676"; transcript_id "MSTRG.105676.14"; exon_number "5";
chr2	StringTie	exon	210576346	210576490	1000	+	.	gene_id "MSTRG.105676"; transcript_id "MSTRG.105676.14"; exon_number "6";
chr2	StringTie	exon	210577421	210577510	1000	+	.	gene_id "MSTRG.105676"; transcript_id "MSTRG.105676.14"; exon_number "7";
chr2	StringTie	exon	210579714	210579770	1000	+	.	gene_id "MSTRG.105676"; transcript_id "MSTRG.105676.14"; exon_number "8";
chr2	StringTie	exon	210582617	210582709	1000	+	.	gene_id "MSTRG.105676"; transcript_id "MSTRG.105676.14"; exon_number "9";
chr2	StringTie	exon	210588058	210588147	1000	+	.	gene_id "MSTRG.105676"; transcript_id "MSTRG.105676.14"; exon_number "10";
chr2	StringTie	exon	210590106	210590234	1000	+	.	gene_id "MSTRG.105676"; transcript_id "MSTRG.105676.14"; exon_number "11";
chr2	StringTie	exon	210590800	210590906	1000	+	.	gene_id "MSTRG.105676"; transcript_id "MSTRG.105676.14"; exon_number "12";
chr2	StringTie	exon	210591831	210591969	1000	+	.	gene_id "MSTRG.105676"; transcript_id "MSTRG.105676.14"; exon_number "13";
chr2	StringTie	exon	210592879	210592956	1000	+	.	gene_id "MSTRG.105676"; transcript_id "MSTRG.105676.14"; exon_number "14";
chr2	StringTie	exon	210594508	210594606	1000	+	.	gene_id "MSTRG.105676"; transcript_id "MSTRG.105676.14"; exon_number "15";
chr2	StringTie	exon	210595487	210595582	1000	+	.	gene_id "MSTRG.105676"; transcript_id "MSTRG.105676.14"; exon_number "16";
chr2	StringTie	exon	210599372	210599561	1000	+	.	gene_id "MSTRG.105676"; transcript_id "MSTRG.105676.14"; exon_number "17";
chr2	StringTie	exon	210600555	210600712	1000	+	.	gene_id "MSTRG.105676"; transcript_id "MSTRG.105676.14"; exon_number "18";
chr2	StringTie	exon	210602202	210602330	1000	+	.	gene_id "MSTRG.105676"; transcript_id "MSTRG.105676.14"; exon_number "19";
chr2	StringTie	exon	210605102	210605246	1000	+	.	gene_id "MSTRG.105676"; transcript_id "MSTRG.105676.14"; exon_number "20";
chr2	StringTie	exon	210606731	210606941	1000	+	.	gene_id "MSTRG.105676"; transcript_id "MSTRG.105676.14"; exon_number "21";
chr2	StringTie	exon	210608361	210608559	1000	+	.	gene_id "MSTRG.105676"; transcript_id "MSTRG.105676.14"; exon_number "22";
chr2	StringTie	exon	210616423	210616541	1000	+	.	gene_id "MSTRG.105676"; transcript_id "MSTRG.105676.14"; exon_number "23";
chr2	StringTie	exon	210637702	210637843	1000	+	.	gene_id "MSTRG.105676"; transcript_id "MSTRG.105676.14"; exon_number "24";
chr2	StringTie	exon	210639150	210639215	1000	+	.	gene_id "MSTRG.105676"; transcript_id "MSTRG.105676.14"; exon_number "25";
chr2	StringTie	exon	210639996	210640059	1000	+	.	gene_id "MSTRG.105676"; transcript_id "MSTRG.105676.14"; exon_number "26";
chr2	StringTie	exon	210642484	210642665	1000	+	.	gene_id "MSTRG.105676"; transcript_id "MSTRG.105676.14"; exon_number "27";
chr2	StringTie	exon	210647863	210648057	1000	+	.	gene_id "MSTRG.105676"; transcript_id "MSTRG.105676.14"; exon_number "28";
chr2	StringTie	exon	210648473	210650438	1000	+	.	gene_id "MSTRG.105676"; transcript_id "MSTRG.105676.14"; exon_number "29";
chr2	StringTie	exon	210654025	210654102	1000	+	.	gene_id "MSTRG.105676"; transcript_id "MSTRG.105676.14"; exon_number "30";
chr2	StringTie	exon	210656525	210656632	1000	+	.	gene_id "MSTRG.105676"; transcript_id "MSTRG.105676.14"; exon_number "31";
chr2	StringTie	exon	210658599	210658688	1000	+	.	gene_id "MSTRG.105676"; transcript_id "MSTRG.105676.14"; exon_number "32";
chr2	StringTie	exon	210660485	210660655	1000	+	.	gene_id "MSTRG.105676"; transcript_id "MSTRG.105676.14"; exon_number "33";
chr2	StringTie	exon	210663123	210663197	1000	+	.	gene_id "MSTRG.105676"; transcript_id "MSTRG.105676.14"; exon_number "34";
chr2	StringTie	exon	210668186	210668284	1000	+	.	gene_id "MSTRG.105676"; transcript_id "MSTRG.105676.14"; exon_number "35";
chr2	StringTie	exon	210674902	210674961	1000	+	.	gene_id "MSTRG.105676"; transcript_id "MSTRG.105676.14"; exon_number "36";
chr2	StringTie	exon	210675728	210675840	1000	+	.	gene_id "MSTRG.105676"; transcript_id "MSTRG.105676.14"; exon_number "37";
chr2	StringTie	exon	210677007	210677136	1000	+	.	gene_id "MSTRG.105676"; transcript_id "MSTRG.105676.14"; exon_number "38";
chr2	StringTie	exon	210677887	210679114	1000	+	.	gene_id "MSTRG.105676"; transcript_id "MSTRG.105676.14"; exon_number "39";
chr2	StringTie	transcript	210513761	210685452	1000	+	.	gene_id "MSTRG.105676"; transcript_id "MSTRG.105676.15";
chr2	StringTie	exon	210513761	210513874	1000	+	.	gene_id "MSTRG.105676"; transcript_id "MSTRG.105676.15"; exon_number "1";
chr2	StringTie	exon	210519551	210519784	1000	+	.	gene_id "MSTRG.105676"; transcript_id "MSTRG.105676.15"; exon_number "2";
chr2	StringTie	exon	210540629	210543791	1000	+	.	gene_id "MSTRG.105676"; transcript_id "MSTRG.105676.15"; exon_number "3";
chr2	StringTie	exon	210545268	210545398	1000	+	.	gene_id "MSTRG.105676"; transcript_id "MSTRG.105676.15"; exon_number "4";
chr2	StringTie	exon	210548705	210548965	1000	+	.	gene_id "MSTRG.105676"; transcript_id "MSTRG.105676.15"; exon_number "5";
chr2	StringTie	exon	210549894	210550021	1000	+	.	gene_id "MSTRG.105676"; transcript_id "MSTRG.105676.15"; exon_number "6";
chr2	StringTie	exon	210556719	210556859	1000	+	.	gene_id "MSTRG.105676"; transcript_id "MSTRG.105676.15"; exon_number "7";
chr2	StringTie	exon	210573298	210573407	1000	+	.	gene_id "MSTRG.105676"; transcript_id "MSTRG.105676.15"; exon_number "8";
chr2	StringTie	exon	210576346	210576490	1000	+	.	gene_id "MSTRG.105676"; transcript_id "MSTRG.105676.15"; exon_number "9";
chr2	StringTie	exon	210577421	210577510	1000	+	.	gene_id "MSTRG.105676"; transcript_id "MSTRG.105676.15"; exon_number "10";
chr2	StringTie	exon	210579714	210579770	1000	+	.	gene_id "MSTRG.105676"; transcript_id "MSTRG.105676.15"; exon_number "11";
chr2	StringTie	exon	210582617	210582709	1000	+	.	gene_id "MSTRG.105676"; transcript_id "MSTRG.105676.15"; exon_number "12";
chr2	StringTie	exon	210588058	210588147	1000	+	.	gene_id "MSTRG.105676"; transcript_id "MSTRG.105676.15"; exon_number "13";
chr2	StringTie	exon	210590106	210590234	1000	+	.	gene_id "MSTRG.105676"; transcript_id "MSTRG.105676.15"; exon_number "14";
chr2	StringTie	exon	210590800	210590906	1000	+	.	gene_id "MSTRG.105676"; transcript_id "MSTRG.105676.15"; exon_number "15";
chr2	StringTie	exon	210591831	210591969	1000	+	.	gene_id "MSTRG.105676"; transcript_id "MSTRG.105676.15"; exon_number "16";
chr2	StringTie	exon	210592879	210592956	1000	+	.	gene_id "MSTRG.105676"; transcript_id "MSTRG.105676.15"; exon_number "17";
chr2	StringTie	exon	210594508	210594606	1000	+	.	gene_id "MSTRG.105676"; transcript_id "MSTRG.105676.15"; exon_number "18";
chr2	StringTie	exon	210595487	210595582	1000	+	.	gene_id "MSTRG.105676"; transcript_id "MSTRG.105676.15"; exon_number "19";
chr2	StringTie	exon	210599372	210599561	1000	+	.	gene_id "MSTRG.105676"; transcript_id "MSTRG.105676.15"; exon_number "20";
chr2	StringTie	exon	210600555	210600712	1000	+	.	gene_id "MSTRG.105676"; transcript_id "MSTRG.105676.15"; exon_number "21";
chr2	StringTie	exon	210602202	210602330	1000	+	.	gene_id "MSTRG.105676"; transcript_id "MSTRG.105676.15"; exon_number "22";
chr2	StringTie	exon	210605102	210605246	1000	+	.	gene_id "MSTRG.105676"; transcript_id "MSTRG.105676.15"; exon_number "23";
chr2	StringTie	exon	210606731	210606941	1000	+	.	gene_id "MSTRG.105676"; transcript_id "MSTRG.105676.15"; exon_number "24";
chr2	StringTie	exon	210608361	210608559	1000	+	.	gene_id "MSTRG.105676"; transcript_id "MSTRG.105676.15"; exon_number "25";
chr2	StringTie	exon	210612117	210612293	1000	+	.	gene_id "MSTRG.105676"; transcript_id "MSTRG.105676.15"; exon_number "26";
chr2	StringTie	exon	210616423	210616541	1000	+	.	gene_id "MSTRG.105676"; transcript_id "MSTRG.105676.15"; exon_number "27";
chr2	StringTie	exon	210637702	210637843	1000	+	.	gene_id "MSTRG.105676"; transcript_id "MSTRG.105676.15"; exon_number "28";
chr2	StringTie	exon	210639150	210639215	1000	+	.	gene_id "MSTRG.105676"; transcript_id "MSTRG.105676.15"; exon_number "29";
chr2	StringTie	exon	210639996	210640059	1000	+	.	gene_id "MSTRG.105676"; transcript_id "MSTRG.105676.15"; exon_number "30";
chr2	StringTie	exon	210642484	210642665	1000	+	.	gene_id "MSTRG.105676"; transcript_id "MSTRG.105676.15"; exon_number "31";
chr2	StringTie	exon	210647863	210648057	1000	+	.	gene_id "MSTRG.105676"; transcript_id "MSTRG.105676.15"; exon_number "32";
chr2	StringTie	exon	210648473	210648540	1000	+	.	gene_id "MSTRG.105676"; transcript_id "MSTRG.105676.15"; exon_number "33";
chr2	StringTie	exon	210650363	210650438	1000	+	.	gene_id "MSTRG.105676"; transcript_id "MSTRG.105676.15"; exon_number "34";
chr2	StringTie	exon	210654025	210654102	1000	+	.	gene_id "MSTRG.105676"; transcript_id "MSTRG.105676.15"; exon_number "35";
chr2	StringTie	exon	210656525	210656632	1000	+	.	gene_id "MSTRG.105676"; transcript_id "MSTRG.105676.15"; exon_number "36";
chr2	StringTie	exon	210658599	210658688	1000	+	.	gene_id "MSTRG.105676"; transcript_id "MSTRG.105676.15"; exon_number "37";
chr2	StringTie	exon	210660485	210660655	1000	+	.	gene_id "MSTRG.105676"; transcript_id "MSTRG.105676.15"; exon_number "38";
chr2	StringTie	exon	210663123	210663197	1000	+	.	gene_id "MSTRG.105676"; transcript_id "MSTRG.105676.15"; exon_number "39";
chr2	StringTie	exon	210668186	210668284	1000	+	.	gene_id "MSTRG.105676"; transcript_id "MSTRG.105676.15"; exon_number "40";
chr2	StringTie	exon	210674902	210674961	1000	+	.	gene_id "MSTRG.105676"; transcript_id "MSTRG.105676.15"; exon_number "41";
chr2	StringTie	exon	210675728	210675840	1000	+	.	gene_id "MSTRG.105676"; transcript_id "MSTRG.105676.15"; exon_number "42";
chr2	StringTie	exon	210677007	210677136	1000	+	.	gene_id "MSTRG.105676"; transcript_id "MSTRG.105676.15"; exon_number "43";
chr2	StringTie	exon	210677887	210685452	1000	+	.	gene_id "MSTRG.105676"; transcript_id "MSTRG.105676.15"; exon_number "44";
chr2	StringTie	transcript	210517410	210680958	1000	+	.	gene_id "MSTRG.105676"; transcript_id "MSTRG.105676.16";
chr2	StringTie	exon	210517410	210517614	1000	+	.	gene_id "MSTRG.105676"; transcript_id "MSTRG.105676.16"; exon_number "1";
chr2	StringTie	exon	210519551	210519670	1000	+	.	gene_id "MSTRG.105676"; transcript_id "MSTRG.105676.16"; exon_number "2";
chr2	StringTie	exon	210540629	210540716	1000	+	.	gene_id "MSTRG.105676"; transcript_id "MSTRG.105676.16"; exon_number "3";
chr2	StringTie	exon	210556719	210556859	1000	+	.	gene_id "MSTRG.105676"; transcript_id "MSTRG.105676.16"; exon_number "4";
chr2	StringTie	exon	210573298	210573407	1000	+	.	gene_id "MSTRG.105676"; transcript_id "MSTRG.105676.16"; exon_number "5";
chr2	StringTie	exon	210576346	210576490	1000	+	.	gene_id "MSTRG.105676"; transcript_id "MSTRG.105676.16"; exon_number "6";
chr2	StringTie	exon	210577421	210577510	1000	+	.	gene_id "MSTRG.105676"; transcript_id "MSTRG.105676.16"; exon_number "7";
chr2	StringTie	exon	210579714	210579770	1000	+	.	gene_id "MSTRG.105676"; transcript_id "MSTRG.105676.16"; exon_number "8";
chr2	StringTie	exon	210582617	210582709	1000	+	.	gene_id "MSTRG.105676"; transcript_id "MSTRG.105676.16"; exon_number "9";
chr2	StringTie	exon	210588058	210588147	1000	+	.	gene_id "MSTRG.105676"; transcript_id "MSTRG.105676.16"; exon_number "10";
chr2	StringTie	exon	210590106	210590234	1000	+	.	gene_id "MSTRG.105676"; transcript_id "MSTRG.105676.16"; exon_number "11";
chr2	StringTie	exon	210590800	210590906	1000	+	.	gene_id "MSTRG.105676"; transcript_id "MSTRG.105676.16"; exon_number "12";
chr2	StringTie	exon	210591831	210591969	1000	+	.	gene_id "MSTRG.105676"; transcript_id "MSTRG.105676.16"; exon_number "13";
chr2	StringTie	exon	210592879	210592956	1000	+	.	gene_id "MSTRG.105676"; transcript_id "MSTRG.105676.16"; exon_number "14";
chr2	StringTie	exon	210594508	210594606	1000	+	.	gene_id "MSTRG.105676"; transcript_id "MSTRG.105676.16"; exon_number "15";
chr2	StringTie	exon	210595487	210595582	1000	+	.	gene_id "MSTRG.105676"; transcript_id "MSTRG.105676.16"; exon_number "16";
chr2	StringTie	exon	210599372	210599561	1000	+	.	gene_id "MSTRG.105676"; transcript_id "MSTRG.105676.16"; exon_number "17";
chr2	StringTie	exon	210600555	210600712	1000	+	.	gene_id "MSTRG.105676"; transcript_id "MSTRG.105676.16"; exon_number "18";
chr2	StringTie	exon	210602202	210602330	1000	+	.	gene_id "MSTRG.105676"; transcript_id "MSTRG.105676.16"; exon_number "19";
chr2	StringTie	exon	210605102	210605246	1000	+	.	gene_id "MSTRG.105676"; transcript_id "MSTRG.105676.16"; exon_number "20";
chr2	StringTie	exon	210606731	210606941	1000	+	.	gene_id "MSTRG.105676"; transcript_id "MSTRG.105676.16"; exon_number "21";
chr2	StringTie	exon	210608361	210608559	1000	+	.	gene_id "MSTRG.105676"; transcript_id "MSTRG.105676.16"; exon_number "22";
chr2	StringTie	exon	210612117	210612293	1000	+	.	gene_id "MSTRG.105676"; transcript_id "MSTRG.105676.16"; exon_number "23";
chr2	StringTie	exon	210616423	210616541	1000	+	.	gene_id "MSTRG.105676"; transcript_id "MSTRG.105676.16"; exon_number "24";
chr2	StringTie	exon	210637702	210637843	1000	+	.	gene_id "MSTRG.105676"; transcript_id "MSTRG.105676.16"; exon_number "25";
chr2	StringTie	exon	210639150	210639215	1000	+	.	gene_id "MSTRG.105676"; transcript_id "MSTRG.105676.16"; exon_number "26";
chr2	StringTie	exon	210639996	210640059	1000	+	.	gene_id "MSTRG.105676"; transcript_id "MSTRG.105676.16"; exon_number "27";
chr2	StringTie	exon	210642484	210642665	1000	+	.	gene_id "MSTRG.105676"; transcript_id "MSTRG.105676.16"; exon_number "28";
chr2	StringTie	exon	210647863	210648057	1000	+	.	gene_id "MSTRG.105676"; transcript_id "MSTRG.105676.16"; exon_number "29";
chr2	StringTie	exon	210648473	210648540	1000	+	.	gene_id "MSTRG.105676"; transcript_id "MSTRG.105676.16"; exon_number "30";
chr2	StringTie	exon	210650363	210650438	1000	+	.	gene_id "MSTRG.105676"; transcript_id "MSTRG.105676.16"; exon_number "31";
chr2	StringTie	exon	210654025	210654102	1000	+	.	gene_id "MSTRG.105676"; transcript_id "MSTRG.105676.16"; exon_number "32";
chr2	StringTie	exon	210656525	210656632	1000	+	.	gene_id "MSTRG.105676"; transcript_id "MSTRG.105676.16"; exon_number "33";
chr2	StringTie	exon	210658599	210658688	1000	+	.	gene_id "MSTRG.105676"; transcript_id "MSTRG.105676.16"; exon_number "34";
chr2	StringTie	exon	210660485	210660655	1000	+	.	gene_id "MSTRG.105676"; transcript_id "MSTRG.105676.16"; exon_number "35";
chr2	StringTie	exon	210663123	210663197	1000	+	.	gene_id "MSTRG.105676"; transcript_id "MSTRG.105676.16"; exon_number "36";
chr2	StringTie	exon	210668186	210668284	1000	+	.	gene_id "MSTRG.105676"; transcript_id "MSTRG.105676.16"; exon_number "37";
chr2	StringTie	exon	210674902	210674961	1000	+	.	gene_id "MSTRG.105676"; transcript_id "MSTRG.105676.16"; exon_number "38";
chr2	StringTie	exon	210675728	210675840	1000	+	.	gene_id "MSTRG.105676"; transcript_id "MSTRG.105676.16"; exon_number "39";
chr2	StringTie	exon	210677007	210677136	1000	+	.	gene_id "MSTRG.105676"; transcript_id "MSTRG.105676.16"; exon_number "40";
chr2	StringTie	exon	210677887	210680958	1000	+	.	gene_id "MSTRG.105676"; transcript_id "MSTRG.105676.16"; exon_number "41";
chr2	StringTie	transcript	210517462	210681374	1000	+	.	gene_id "MSTRG.105676"; transcript_id "MSTRG.105676.17";
chr2	StringTie	exon	210517462	210517614	1000	+	.	gene_id "MSTRG.105676"; transcript_id "MSTRG.105676.17"; exon_number "1";
chr2	StringTie	exon	210519551	210519784	1000	+	.	gene_id "MSTRG.105676"; transcript_id "MSTRG.105676.17"; exon_number "2";
chr2	StringTie	exon	210540629	210545398	1000	+	.	gene_id "MSTRG.105676"; transcript_id "MSTRG.105676.17"; exon_number "3";
chr2	StringTie	exon	210556719	210556859	1000	+	.	gene_id "MSTRG.105676"; transcript_id "MSTRG.105676.17"; exon_number "4";
chr2	StringTie	exon	210573298	210573407	1000	+	.	gene_id "MSTRG.105676"; transcript_id "MSTRG.105676.17"; exon_number "5";
chr2	StringTie	exon	210576346	210576490	1000	+	.	gene_id "MSTRG.105676"; transcript_id "MSTRG.105676.17"; exon_number "6";
chr2	StringTie	exon	210577421	210577510	1000	+	.	gene_id "MSTRG.105676"; transcript_id "MSTRG.105676.17"; exon_number "7";
chr2	StringTie	exon	210579714	210579770	1000	+	.	gene_id "MSTRG.105676"; transcript_id "MSTRG.105676.17"; exon_number "8";
chr2	StringTie	exon	210582617	210582709	1000	+	.	gene_id "MSTRG.105676"; transcript_id "MSTRG.105676.17"; exon_number "9";
chr2	StringTie	exon	210588058	210588147	1000	+	.	gene_id "MSTRG.105676"; transcript_id "MSTRG.105676.17"; exon_number "10";
chr2	StringTie	exon	210590106	210590234	1000	+	.	gene_id "MSTRG.105676"; transcript_id "MSTRG.105676.17"; exon_number "11";
chr2	StringTie	exon	210590800	210590906	1000	+	.	gene_id "MSTRG.105676"; transcript_id "MSTRG.105676.17"; exon_number "12";
chr2	StringTie	exon	210591831	210591969	1000	+	.	gene_id "MSTRG.105676"; transcript_id "MSTRG.105676.17"; exon_number "13";
chr2	StringTie	exon	210592879	210592956	1000	+	.	gene_id "MSTRG.105676"; transcript_id "MSTRG.105676.17"; exon_number "14";
chr2	StringTie	exon	210594508	210594606	1000	+	.	gene_id "MSTRG.105676"; transcript_id "MSTRG.105676.17"; exon_number "15";
chr2	StringTie	exon	210595487	210595582	1000	+	.	gene_id "MSTRG.105676"; transcript_id "MSTRG.105676.17"; exon_number "16";
chr2	StringTie	exon	210599372	210599561	1000	+	.	gene_id "MSTRG.105676"; transcript_id "MSTRG.105676.17"; exon_number "17";
chr2	StringTie	exon	210600555	210600712	1000	+	.	gene_id "MSTRG.105676"; transcript_id "MSTRG.105676.17"; exon_number "18";
chr2	StringTie	exon	210602202	210602330	1000	+	.	gene_id "MSTRG.105676"; transcript_id "MSTRG.105676.17"; exon_number "19";
chr2	StringTie	exon	210605102	210605246	1000	+	.	gene_id "MSTRG.105676"; transcript_id "MSTRG.105676.17"; exon_number "20";
chr2	StringTie	exon	210606731	210606941	1000	+	.	gene_id "MSTRG.105676"; transcript_id "MSTRG.105676.17"; exon_number "21";
chr2	StringTie	exon	210608361	210608559	1000	+	.	gene_id "MSTRG.105676"; transcript_id "MSTRG.105676.17"; exon_number "22";
chr2	StringTie	exon	210612117	210612293	1000	+	.	gene_id "MSTRG.105676"; transcript_id "MSTRG.105676.17"; exon_number "23";
chr2	StringTie	exon	210616423	210616541	1000	+	.	gene_id "MSTRG.105676"; transcript_id "MSTRG.105676.17"; exon_number "24";
chr2	StringTie	exon	210637702	210637843	1000	+	.	gene_id "MSTRG.105676"; transcript_id "MSTRG.105676.17"; exon_number "25";
chr2	StringTie	exon	210639150	210639215	1000	+	.	gene_id "MSTRG.105676"; transcript_id "MSTRG.105676.17"; exon_number "26";
chr2	StringTie	exon	210639996	210640059	1000	+	.	gene_id "MSTRG.105676"; transcript_id "MSTRG.105676.17"; exon_number "27";
chr2	StringTie	exon	210642484	210642665	1000	+	.	gene_id "MSTRG.105676"; transcript_id "MSTRG.105676.17"; exon_number "28";
chr2	StringTie	exon	210647863	210648057	1000	+	.	gene_id "MSTRG.105676"; transcript_id "MSTRG.105676.17"; exon_number "29";
chr2	StringTie	exon	210648473	210648540	1000	+	.	gene_id "MSTRG.105676"; transcript_id "MSTRG.105676.17"; exon_number "30";
chr2	StringTie	exon	210650363	210650438	1000	+	.	gene_id "MSTRG.105676"; transcript_id "MSTRG.105676.17"; exon_number "31";
chr2	StringTie	exon	210654025	210654102	1000	+	.	gene_id "MSTRG.105676"; transcript_id "MSTRG.105676.17"; exon_number "32";
chr2	StringTie	exon	210656525	210656632	1000	+	.	gene_id "MSTRG.105676"; transcript_id "MSTRG.105676.17"; exon_number "33";
chr2	StringTie	exon	210658599	210658688	1000	+	.	gene_id "MSTRG.105676"; transcript_id "MSTRG.105676.17"; exon_number "34";
chr2	StringTie	exon	210660485	210660655	1000	+	.	gene_id "MSTRG.105676"; transcript_id "MSTRG.105676.17"; exon_number "35";
chr2	StringTie	exon	210663123	210663197	1000	+	.	gene_id "MSTRG.105676"; transcript_id "MSTRG.105676.17"; exon_number "36";
chr2	StringTie	exon	210668186	210668284	1000	+	.	gene_id "MSTRG.105676"; transcript_id "MSTRG.105676.17"; exon_number "37";
chr2	StringTie	exon	210674902	210674961	1000	+	.	gene_id "MSTRG.105676"; transcript_id "MSTRG.105676.17"; exon_number "38";
chr2	StringTie	exon	210675728	210675840	1000	+	.	gene_id "MSTRG.105676"; transcript_id "MSTRG.105676.17"; exon_number "39";
chr2	StringTie	exon	210677007	210677136	1000	+	.	gene_id "MSTRG.105676"; transcript_id "MSTRG.105676.17"; exon_number "40";
chr2	StringTie	exon	210677887	210681374	1000	+	.	gene_id "MSTRG.105676"; transcript_id "MSTRG.105676.17"; exon_number "41";
chr2	StringTie	transcript	210517535	210681098	1000	+	.	gene_id "MSTRG.105676"; transcript_id "MSTRG.105676.18";
chr2	StringTie	exon	210517535	210517614	1000	+	.	gene_id "MSTRG.105676"; transcript_id "MSTRG.105676.18"; exon_number "1";
chr2	StringTie	exon	210519551	210519784	1000	+	.	gene_id "MSTRG.105676"; transcript_id "MSTRG.105676.18"; exon_number "2";
chr2	StringTie	exon	210540629	210540716	1000	+	.	gene_id "MSTRG.105676"; transcript_id "MSTRG.105676.18"; exon_number "3";
chr2	StringTie	exon	210545268	210545398	1000	+	.	gene_id "MSTRG.105676"; transcript_id "MSTRG.105676.18"; exon_number "4";
chr2	StringTie	exon	210549894	210550021	1000	+	.	gene_id "MSTRG.105676"; transcript_id "MSTRG.105676.18"; exon_number "5";
chr2	StringTie	exon	210556719	210556859	1000	+	.	gene_id "MSTRG.105676"; transcript_id "MSTRG.105676.18"; exon_number "6";
chr2	StringTie	exon	210573298	210573407	1000	+	.	gene_id "MSTRG.105676"; transcript_id "MSTRG.105676.18"; exon_number "7";
chr2	StringTie	exon	210576346	210576490	1000	+	.	gene_id "MSTRG.105676"; transcript_id "MSTRG.105676.18"; exon_number "8";
chr2	StringTie	exon	210577421	210577510	1000	+	.	gene_id "MSTRG.105676"; transcript_id "MSTRG.105676.18"; exon_number "9";
chr2	StringTie	exon	210579714	210579770	1000	+	.	gene_id "MSTRG.105676"; transcript_id "MSTRG.105676.18"; exon_number "10";
chr2	StringTie	exon	210582617	210582709	1000	+	.	gene_id "MSTRG.105676"; transcript_id "MSTRG.105676.18"; exon_number "11";
chr2	StringTie	exon	210588058	210588147	1000	+	.	gene_id "MSTRG.105676"; transcript_id "MSTRG.105676.18"; exon_number "12";
chr2	StringTie	exon	210590106	210590234	1000	+	.	gene_id "MSTRG.105676"; transcript_id "MSTRG.105676.18"; exon_number "13";
chr2	StringTie	exon	210590800	210590906	1000	+	.	gene_id "MSTRG.105676"; transcript_id "MSTRG.105676.18"; exon_number "14";
chr2	StringTie	exon	210591831	210591969	1000	+	.	gene_id "MSTRG.105676"; transcript_id "MSTRG.105676.18"; exon_number "15";
chr2	StringTie	exon	210592879	210592956	1000	+	.	gene_id "MSTRG.105676"; transcript_id "MSTRG.105676.18"; exon_number "16";
chr2	StringTie	exon	210594508	210594606	1000	+	.	gene_id "MSTRG.105676"; transcript_id "MSTRG.105676.18"; exon_number "17";
chr2	StringTie	exon	210595487	210595582	1000	+	.	gene_id "MSTRG.105676"; transcript_id "MSTRG.105676.18"; exon_number "18";
chr2	StringTie	exon	210599372	210599561	1000	+	.	gene_id "MSTRG.105676"; transcript_id "MSTRG.105676.18"; exon_number "19";
chr2	StringTie	exon	210600555	210600712	1000	+	.	gene_id "MSTRG.105676"; transcript_id "MSTRG.105676.18"; exon_number "20";
chr2	StringTie	exon	210602202	210602330	1000	+	.	gene_id "MSTRG.105676"; transcript_id "MSTRG.105676.18"; exon_number "21";
chr2	StringTie	exon	210605102	210605246	1000	+	.	gene_id "MSTRG.105676"; transcript_id "MSTRG.105676.18"; exon_number "22";
chr2	StringTie	exon	210606731	210606941	1000	+	.	gene_id "MSTRG.105676"; transcript_id "MSTRG.105676.18"; exon_number "23";
chr2	StringTie	exon	210608361	210608559	1000	+	.	gene_id "MSTRG.105676"; transcript_id "MSTRG.105676.18"; exon_number "24";
chr2	StringTie	exon	210612117	210612293	1000	+	.	gene_id "MSTRG.105676"; transcript_id "MSTRG.105676.18"; exon_number "25";
chr2	StringTie	exon	210616423	210616541	1000	+	.	gene_id "MSTRG.105676"; transcript_id "MSTRG.105676.18"; exon_number "26";
chr2	StringTie	exon	210637702	210637843	1000	+	.	gene_id "MSTRG.105676"; transcript_id "MSTRG.105676.18"; exon_number "27";
chr2	StringTie	exon	210639150	210639215	1000	+	.	gene_id "MSTRG.105676"; transcript_id "MSTRG.105676.18"; exon_number "28";
chr2	StringTie	exon	210639996	210640059	1000	+	.	gene_id "MSTRG.105676"; transcript_id "MSTRG.105676.18"; exon_number "29";
chr2	StringTie	exon	210642484	210642665	1000	+	.	gene_id "MSTRG.105676"; transcript_id "MSTRG.105676.18"; exon_number "30";
chr2	StringTie	exon	210647863	210648057	1000	+	.	gene_id "MSTRG.105676"; transcript_id "MSTRG.105676.18"; exon_number "31";
chr2	StringTie	exon	210648473	210648540	1000	+	.	gene_id "MSTRG.105676"; transcript_id "MSTRG.105676.18"; exon_number "32";
chr2	StringTie	exon	210650363	210650438	1000	+	.	gene_id "MSTRG.105676"; transcript_id "MSTRG.105676.18"; exon_number "33";
chr2	StringTie	exon	210654025	210654102	1000	+	.	gene_id "MSTRG.105676"; transcript_id "MSTRG.105676.18"; exon_number "34";
chr2	StringTie	exon	210656525	210656632	1000	+	.	gene_id "MSTRG.105676"; transcript_id "MSTRG.105676.18"; exon_number "35";
chr2	StringTie	exon	210658599	210658688	1000	+	.	gene_id "MSTRG.105676"; transcript_id "MSTRG.105676.18"; exon_number "36";
chr2	StringTie	exon	210660485	210660655	1000	+	.	gene_id "MSTRG.105676"; transcript_id "MSTRG.105676.18"; exon_number "37";
chr2	StringTie	exon	210663123	210663197	1000	+	.	gene_id "MSTRG.105676"; transcript_id "MSTRG.105676.18"; exon_number "38";
chr2	StringTie	exon	210668186	210668284	1000	+	.	gene_id "MSTRG.105676"; transcript_id "MSTRG.105676.18"; exon_number "39";
chr2	StringTie	exon	210674902	210674961	1000	+	.	gene_id "MSTRG.105676"; transcript_id "MSTRG.105676.18"; exon_number "40";
chr2	StringTie	exon	210675728	210675840	1000	+	.	gene_id "MSTRG.105676"; transcript_id "MSTRG.105676.18"; exon_number "41";
chr2	StringTie	exon	210677007	210677136	1000	+	.	gene_id "MSTRG.105676"; transcript_id "MSTRG.105676.18"; exon_number "42";
chr2	StringTie	exon	210677887	210681098	1000	+	.	gene_id "MSTRG.105676"; transcript_id "MSTRG.105676.18"; exon_number "43";
chr2	StringTie	transcript	210518721	210681102	1000	+	.	gene_id "MSTRG.105676"; transcript_id "MSTRG.105676.19";
chr2	StringTie	exon	210518721	210518843	1000	+	.	gene_id "MSTRG.105676"; transcript_id "MSTRG.105676.19"; exon_number "1";
chr2	StringTie	exon	210519551	210519784	1000	+	.	gene_id "MSTRG.105676"; transcript_id "MSTRG.105676.19"; exon_number "2";
chr2	StringTie	exon	210540629	210540716	1000	+	.	gene_id "MSTRG.105676"; transcript_id "MSTRG.105676.19"; exon_number "3";
chr2	StringTie	exon	210556719	210556859	1000	+	.	gene_id "MSTRG.105676"; transcript_id "MSTRG.105676.19"; exon_number "4";
chr2	StringTie	exon	210573298	210573407	1000	+	.	gene_id "MSTRG.105676"; transcript_id "MSTRG.105676.19"; exon_number "5";
chr2	StringTie	exon	210576346	210576490	1000	+	.	gene_id "MSTRG.105676"; transcript_id "MSTRG.105676.19"; exon_number "6";
chr2	StringTie	exon	210577421	210577510	1000	+	.	gene_id "MSTRG.105676"; transcript_id "MSTRG.105676.19"; exon_number "7";
chr2	StringTie	exon	210579714	210579770	1000	+	.	gene_id "MSTRG.105676"; transcript_id "MSTRG.105676.19"; exon_number "8";
chr2	StringTie	exon	210582617	210582709	1000	+	.	gene_id "MSTRG.105676"; transcript_id "MSTRG.105676.19"; exon_number "9";
chr2	StringTie	exon	210588058	210588147	1000	+	.	gene_id "MSTRG.105676"; transcript_id "MSTRG.105676.19"; exon_number "10";
chr2	StringTie	exon	210590106	210590234	1000	+	.	gene_id "MSTRG.105676"; transcript_id "MSTRG.105676.19"; exon_number "11";
chr2	StringTie	exon	210590800	210590906	1000	+	.	gene_id "MSTRG.105676"; transcript_id "MSTRG.105676.19"; exon_number "12";
chr2	StringTie	exon	210591831	210591969	1000	+	.	gene_id "MSTRG.105676"; transcript_id "MSTRG.105676.19"; exon_number "13";
chr2	StringTie	exon	210592879	210592956	1000	+	.	gene_id "MSTRG.105676"; transcript_id "MSTRG.105676.19"; exon_number "14";
chr2	StringTie	exon	210594508	210594606	1000	+	.	gene_id "MSTRG.105676"; transcript_id "MSTRG.105676.19"; exon_number "15";
chr2	StringTie	exon	210595487	210595582	1000	+	.	gene_id "MSTRG.105676"; transcript_id "MSTRG.105676.19"; exon_number "16";
chr2	StringTie	exon	210599372	210599561	1000	+	.	gene_id "MSTRG.105676"; transcript_id "MSTRG.105676.19"; exon_number "17";
chr2	StringTie	exon	210600555	210600712	1000	+	.	gene_id "MSTRG.105676"; transcript_id "MSTRG.105676.19"; exon_number "18";
chr2	StringTie	exon	210602202	210602330	1000	+	.	gene_id "MSTRG.105676"; transcript_id "MSTRG.105676.19"; exon_number "19";
chr2	StringTie	exon	210605102	210605246	1000	+	.	gene_id "MSTRG.105676"; transcript_id "MSTRG.105676.19"; exon_number "20";
chr2	StringTie	exon	210606731	210606941	1000	+	.	gene_id "MSTRG.105676"; transcript_id "MSTRG.105676.19"; exon_number "21";
chr2	StringTie	exon	210608361	210608559	1000	+	.	gene_id "MSTRG.105676"; transcript_id "MSTRG.105676.19"; exon_number "22";
chr2	StringTie	exon	210612117	210612293	1000	+	.	gene_id "MSTRG.105676"; transcript_id "MSTRG.105676.19"; exon_number "23";
chr2	StringTie	exon	210616423	210616541	1000	+	.	gene_id "MSTRG.105676"; transcript_id "MSTRG.105676.19"; exon_number "24";
chr2	StringTie	exon	210637702	210637843	1000	+	.	gene_id "MSTRG.105676"; transcript_id "MSTRG.105676.19"; exon_number "25";
chr2	StringTie	exon	210639150	210639215	1000	+	.	gene_id "MSTRG.105676"; transcript_id "MSTRG.105676.19"; exon_number "26";
chr2	StringTie	exon	210639996	210640059	1000	+	.	gene_id "MSTRG.105676"; transcript_id "MSTRG.105676.19"; exon_number "27";
chr2	StringTie	exon	210642484	210642665	1000	+	.	gene_id "MSTRG.105676"; transcript_id "MSTRG.105676.19"; exon_number "28";
chr2	StringTie	exon	210647863	210648057	1000	+	.	gene_id "MSTRG.105676"; transcript_id "MSTRG.105676.19"; exon_number "29";
chr2	StringTie	exon	210648473	210648540	1000	+	.	gene_id "MSTRG.105676"; transcript_id "MSTRG.105676.19"; exon_number "30";
chr2	StringTie	exon	210650363	210650438	1000	+	.	gene_id "MSTRG.105676"; transcript_id "MSTRG.105676.19"; exon_number "31";
chr2	StringTie	exon	210654025	210654102	1000	+	.	gene_id "MSTRG.105676"; transcript_id "MSTRG.105676.19"; exon_number "32";
chr2	StringTie	exon	210656525	210656632	1000	+	.	gene_id "MSTRG.105676"; transcript_id "MSTRG.105676.19"; exon_number "33";
chr2	StringTie	exon	210658599	210658688	1000	+	.	gene_id "MSTRG.105676"; transcript_id "MSTRG.105676.19"; exon_number "34";
chr2	StringTie	exon	210660485	210660655	1000	+	.	gene_id "MSTRG.105676"; transcript_id "MSTRG.105676.19"; exon_number "35";
chr2	StringTie	exon	210663123	210663197	1000	+	.	gene_id "MSTRG.105676"; transcript_id "MSTRG.105676.19"; exon_number "36";
chr2	StringTie	exon	210668186	210668284	1000	+	.	gene_id "MSTRG.105676"; transcript_id "MSTRG.105676.19"; exon_number "37";
chr2	StringTie	exon	210674902	210674961	1000	+	.	gene_id "MSTRG.105676"; transcript_id "MSTRG.105676.19"; exon_number "38";
chr2	StringTie	exon	210675728	210675840	1000	+	.	gene_id "MSTRG.105676"; transcript_id "MSTRG.105676.19"; exon_number "39";
chr2	StringTie	exon	210677007	210677136	1000	+	.	gene_id "MSTRG.105676"; transcript_id "MSTRG.105676.19"; exon_number "40";
chr2	StringTie	exon	210677887	210681102	1000	+	.	gene_id "MSTRG.105676"; transcript_id "MSTRG.105676.19"; exon_number "41";
chr2	StringTie	transcript	210477682	210677137	1000	+	.	gene_id "MSTRG.105676"; transcript_id "MSTRG.105676.2";
chr2	StringTie	exon	210477682	210477766	1000	+	.	gene_id "MSTRG.105676"; transcript_id "MSTRG.105676.2"; exon_number "1";
chr2	StringTie	exon	210519551	210519784	1000	+	.	gene_id "MSTRG.105676"; transcript_id "MSTRG.105676.2"; exon_number "2";
chr2	StringTie	exon	210556719	210556859	1000	+	.	gene_id "MSTRG.105676"; transcript_id "MSTRG.105676.2"; exon_number "3";
chr2	StringTie	exon	210573298	210573407	1000	+	.	gene_id "MSTRG.105676"; transcript_id "MSTRG.105676.2"; exon_number "4";
chr2	StringTie	exon	210576346	210576490	1000	+	.	gene_id "MSTRG.105676"; transcript_id "MSTRG.105676.2"; exon_number "5";
chr2	StringTie	exon	210577421	210577510	1000	+	.	gene_id "MSTRG.105676"; transcript_id "MSTRG.105676.2"; exon_number "6";
chr2	StringTie	exon	210579714	210579770	1000	+	.	gene_id "MSTRG.105676"; transcript_id "MSTRG.105676.2"; exon_number "7";
chr2	StringTie	exon	210582617	210582709	1000	+	.	gene_id "MSTRG.105676"; transcript_id "MSTRG.105676.2"; exon_number "8";
chr2	StringTie	exon	210590106	210590234	1000	+	.	gene_id "MSTRG.105676"; transcript_id "MSTRG.105676.2"; exon_number "9";
chr2	StringTie	exon	210590800	210590906	1000	+	.	gene_id "MSTRG.105676"; transcript_id "MSTRG.105676.2"; exon_number "10";
chr2	StringTie	exon	210591831	210591969	1000	+	.	gene_id "MSTRG.105676"; transcript_id "MSTRG.105676.2"; exon_number "11";
chr2	StringTie	exon	210592879	210592956	1000	+	.	gene_id "MSTRG.105676"; transcript_id "MSTRG.105676.2"; exon_number "12";
chr2	StringTie	exon	210594508	210594606	1000	+	.	gene_id "MSTRG.105676"; transcript_id "MSTRG.105676.2"; exon_number "13";
chr2	StringTie	exon	210595487	210595582	1000	+	.	gene_id "MSTRG.105676"; transcript_id "MSTRG.105676.2"; exon_number "14";
chr2	StringTie	exon	210599372	210599558	1000	+	.	gene_id "MSTRG.105676"; transcript_id "MSTRG.105676.2"; exon_number "15";
chr2	StringTie	exon	210600555	210600712	1000	+	.	gene_id "MSTRG.105676"; transcript_id "MSTRG.105676.2"; exon_number "16";
chr2	StringTie	exon	210602202	210602330	1000	+	.	gene_id "MSTRG.105676"; transcript_id "MSTRG.105676.2"; exon_number "17";
chr2	StringTie	exon	210605102	210605246	1000	+	.	gene_id "MSTRG.105676"; transcript_id "MSTRG.105676.2"; exon_number "18";
chr2	StringTie	exon	210606731	210606941	1000	+	.	gene_id "MSTRG.105676"; transcript_id "MSTRG.105676.2"; exon_number "19";
chr2	StringTie	exon	210608361	210608559	1000	+	.	gene_id "MSTRG.105676"; transcript_id "MSTRG.105676.2"; exon_number "20";
chr2	StringTie	exon	210612117	210613423	1000	+	.	gene_id "MSTRG.105676"; transcript_id "MSTRG.105676.2"; exon_number "21";
chr2	StringTie	exon	210616423	210616541	1000	+	.	gene_id "MSTRG.105676"; transcript_id "MSTRG.105676.2"; exon_number "22";
chr2	StringTie	exon	210634530	210634710	1000	+	.	gene_id "MSTRG.105676"; transcript_id "MSTRG.105676.2"; exon_number "23";
chr2	StringTie	exon	210637702	210637843	1000	+	.	gene_id "MSTRG.105676"; transcript_id "MSTRG.105676.2"; exon_number "24";
chr2	StringTie	exon	210639150	210639215	1000	+	.	gene_id "MSTRG.105676"; transcript_id "MSTRG.105676.2"; exon_number "25";
chr2	StringTie	exon	210639996	210640059	1000	+	.	gene_id "MSTRG.105676"; transcript_id "MSTRG.105676.2"; exon_number "26";
chr2	StringTie	exon	210642484	210642665	1000	+	.	gene_id "MSTRG.105676"; transcript_id "MSTRG.105676.2"; exon_number "27";
chr2	StringTie	exon	210647863	210648057	1000	+	.	gene_id "MSTRG.105676"; transcript_id "MSTRG.105676.2"; exon_number "28";
chr2	StringTie	exon	210648473	210648540	1000	+	.	gene_id "MSTRG.105676"; transcript_id "MSTRG.105676.2"; exon_number "29";
chr2	StringTie	exon	210650363	210650438	1000	+	.	gene_id "MSTRG.105676"; transcript_id "MSTRG.105676.2"; exon_number "30";
chr2	StringTie	exon	210654025	210654102	1000	+	.	gene_id "MSTRG.105676"; transcript_id "MSTRG.105676.2"; exon_number "31";
chr2	StringTie	exon	210656525	210656632	1000	+	.	gene_id "MSTRG.105676"; transcript_id "MSTRG.105676.2"; exon_number "32";
chr2	StringTie	exon	210658599	210658688	1000	+	.	gene_id "MSTRG.105676"; transcript_id "MSTRG.105676.2"; exon_number "33";
chr2	StringTie	exon	210660485	210660655	1000	+	.	gene_id "MSTRG.105676"; transcript_id "MSTRG.105676.2"; exon_number "34";
chr2	StringTie	exon	210663123	210663197	1000	+	.	gene_id "MSTRG.105676"; transcript_id "MSTRG.105676.2"; exon_number "35";
chr2	StringTie	exon	210668186	210668284	1000	+	.	gene_id "MSTRG.105676"; transcript_id "MSTRG.105676.2"; exon_number "36";
chr2	StringTie	exon	210674902	210674961	1000	+	.	gene_id "MSTRG.105676"; transcript_id "MSTRG.105676.2"; exon_number "37";
chr2	StringTie	exon	210675728	210675840	1000	+	.	gene_id "MSTRG.105676"; transcript_id "MSTRG.105676.2"; exon_number "38";
chr2	StringTie	exon	210677007	210677137	1000	+	.	gene_id "MSTRG.105676"; transcript_id "MSTRG.105676.2"; exon_number "39";
chr2	StringTie	transcript	210518819	210680913	1000	+	.	gene_id "MSTRG.105676"; transcript_id "MSTRG.105676.20";
chr2	StringTie	exon	210518819	210518843	1000	+	.	gene_id "MSTRG.105676"; transcript_id "MSTRG.105676.20"; exon_number "1";
chr2	StringTie	exon	210519551	210519784	1000	+	.	gene_id "MSTRG.105676"; transcript_id "MSTRG.105676.20"; exon_number "2";
chr2	StringTie	exon	210525490	210525566	1000	+	.	gene_id "MSTRG.105676"; transcript_id "MSTRG.105676.20"; exon_number "3";
chr2	StringTie	exon	210540629	210540716	1000	+	.	gene_id "MSTRG.105676"; transcript_id "MSTRG.105676.20"; exon_number "4";
chr2	StringTie	exon	210545268	210545398	1000	+	.	gene_id "MSTRG.105676"; transcript_id "MSTRG.105676.20"; exon_number "5";
chr2	StringTie	exon	210556719	210556859	1000	+	.	gene_id "MSTRG.105676"; transcript_id "MSTRG.105676.20"; exon_number "6";
chr2	StringTie	exon	210573298	210573407	1000	+	.	gene_id "MSTRG.105676"; transcript_id "MSTRG.105676.20"; exon_number "7";
chr2	StringTie	exon	210576346	210576490	1000	+	.	gene_id "MSTRG.105676"; transcript_id "MSTRG.105676.20"; exon_number "8";
chr2	StringTie	exon	210577421	210577510	1000	+	.	gene_id "MSTRG.105676"; transcript_id "MSTRG.105676.20"; exon_number "9";
chr2	StringTie	exon	210579714	210579770	1000	+	.	gene_id "MSTRG.105676"; transcript_id "MSTRG.105676.20"; exon_number "10";
chr2	StringTie	exon	210582617	210582709	1000	+	.	gene_id "MSTRG.105676"; transcript_id "MSTRG.105676.20"; exon_number "11";
chr2	StringTie	exon	210588058	210588147	1000	+	.	gene_id "MSTRG.105676"; transcript_id "MSTRG.105676.20"; exon_number "12";
chr2	StringTie	exon	210590106	210590234	1000	+	.	gene_id "MSTRG.105676"; transcript_id "MSTRG.105676.20"; exon_number "13";
chr2	StringTie	exon	210590800	210590906	1000	+	.	gene_id "MSTRG.105676"; transcript_id "MSTRG.105676.20"; exon_number "14";
chr2	StringTie	exon	210591831	210591969	1000	+	.	gene_id "MSTRG.105676"; transcript_id "MSTRG.105676.20"; exon_number "15";
chr2	StringTie	exon	210592879	210592956	1000	+	.	gene_id "MSTRG.105676"; transcript_id "MSTRG.105676.20"; exon_number "16";
chr2	StringTie	exon	210594508	210594606	1000	+	.	gene_id "MSTRG.105676"; transcript_id "MSTRG.105676.20"; exon_number "17";
chr2	StringTie	exon	210595487	210595582	1000	+	.	gene_id "MSTRG.105676"; transcript_id "MSTRG.105676.20"; exon_number "18";
chr2	StringTie	exon	210599372	210599561	1000	+	.	gene_id "MSTRG.105676"; transcript_id "MSTRG.105676.20"; exon_number "19";
chr2	StringTie	exon	210600555	210600712	1000	+	.	gene_id "MSTRG.105676"; transcript_id "MSTRG.105676.20"; exon_number "20";
chr2	StringTie	exon	210602202	210602330	1000	+	.	gene_id "MSTRG.105676"; transcript_id "MSTRG.105676.20"; exon_number "21";
chr2	StringTie	exon	210605102	210605246	1000	+	.	gene_id "MSTRG.105676"; transcript_id "MSTRG.105676.20"; exon_number "22";
chr2	StringTie	exon	210606731	210606941	1000	+	.	gene_id "MSTRG.105676"; transcript_id "MSTRG.105676.20"; exon_number "23";
chr2	StringTie	exon	210608361	210608559	1000	+	.	gene_id "MSTRG.105676"; transcript_id "MSTRG.105676.20"; exon_number "24";
chr2	StringTie	exon	210612117	210612293	1000	+	.	gene_id "MSTRG.105676"; transcript_id "MSTRG.105676.20"; exon_number "25";
chr2	StringTie	exon	210616423	210616541	1000	+	.	gene_id "MSTRG.105676"; transcript_id "MSTRG.105676.20"; exon_number "26";
chr2	StringTie	exon	210637702	210637843	1000	+	.	gene_id "MSTRG.105676"; transcript_id "MSTRG.105676.20"; exon_number "27";
chr2	StringTie	exon	210639150	210639215	1000	+	.	gene_id "MSTRG.105676"; transcript_id "MSTRG.105676.20"; exon_number "28";
chr2	StringTie	exon	210639996	210640059	1000	+	.	gene_id "MSTRG.105676"; transcript_id "MSTRG.105676.20"; exon_number "29";
chr2	StringTie	exon	210642484	210642665	1000	+	.	gene_id "MSTRG.105676"; transcript_id "MSTRG.105676.20"; exon_number "30";
chr2	StringTie	exon	210647863	210648057	1000	+	.	gene_id "MSTRG.105676"; transcript_id "MSTRG.105676.20"; exon_number "31";
chr2	StringTie	exon	210648473	210648540	1000	+	.	gene_id "MSTRG.105676"; transcript_id "MSTRG.105676.20"; exon_number "32";
chr2	StringTie	exon	210650363	210650438	1000	+	.	gene_id "MSTRG.105676"; transcript_id "MSTRG.105676.20"; exon_number "33";
chr2	StringTie	exon	210654025	210654102	1000	+	.	gene_id "MSTRG.105676"; transcript_id "MSTRG.105676.20"; exon_number "34";
chr2	StringTie	exon	210656525	210656632	1000	+	.	gene_id "MSTRG.105676"; transcript_id "MSTRG.105676.20"; exon_number "35";
chr2	StringTie	exon	210658599	210658688	1000	+	.	gene_id "MSTRG.105676"; transcript_id "MSTRG.105676.20"; exon_number "36";
chr2	StringTie	exon	210660485	210660655	1000	+	.	gene_id "MSTRG.105676"; transcript_id "MSTRG.105676.20"; exon_number "37";
chr2	StringTie	exon	210663123	210663197	1000	+	.	gene_id "MSTRG.105676"; transcript_id "MSTRG.105676.20"; exon_number "38";
chr2	StringTie	exon	210668186	210668284	1000	+	.	gene_id "MSTRG.105676"; transcript_id "MSTRG.105676.20"; exon_number "39";
chr2	StringTie	exon	210674902	210674961	1000	+	.	gene_id "MSTRG.105676"; transcript_id "MSTRG.105676.20"; exon_number "40";
chr2	StringTie	exon	210675728	210675840	1000	+	.	gene_id "MSTRG.105676"; transcript_id "MSTRG.105676.20"; exon_number "41";
chr2	StringTie	exon	210677007	210677136	1000	+	.	gene_id "MSTRG.105676"; transcript_id "MSTRG.105676.20"; exon_number "42";
chr2	StringTie	exon	210677887	210680913	1000	+	.	gene_id "MSTRG.105676"; transcript_id "MSTRG.105676.20"; exon_number "43";
chr2	StringTie	transcript	210519550	210522657	1000	+	.	gene_id "MSTRG.105676"; transcript_id "MSTRG.105676.21";
chr2	StringTie	exon	210519550	210519784	1000	+	.	gene_id "MSTRG.105676"; transcript_id "MSTRG.105676.21"; exon_number "1";
chr2	StringTie	exon	210522592	210522657	1000	+	.	gene_id "MSTRG.105676"; transcript_id "MSTRG.105676.21"; exon_number "2";
chr2	StringTie	transcript	210519553	210525595	1000	+	.	gene_id "MSTRG.105676"; transcript_id "MSTRG.105676.22";
chr2	StringTie	exon	210519553	210519670	1000	+	.	gene_id "MSTRG.105676"; transcript_id "MSTRG.105676.22"; exon_number "1";
chr2	StringTie	exon	210525490	210525595	1000	+	.	gene_id "MSTRG.105676"; transcript_id "MSTRG.105676.22"; exon_number "2";
chr2	StringTie	transcript	210519555	210679194	1000	+	.	gene_id "MSTRG.105676"; transcript_id "MSTRG.105676.23";
chr2	StringTie	exon	210519555	210519670	1000	+	.	gene_id "MSTRG.105676"; transcript_id "MSTRG.105676.23"; exon_number "1";
chr2	StringTie	exon	210540629	210540716	1000	+	.	gene_id "MSTRG.105676"; transcript_id "MSTRG.105676.23"; exon_number "2";
chr2	StringTie	exon	210545268	210545398	1000	+	.	gene_id "MSTRG.105676"; transcript_id "MSTRG.105676.23"; exon_number "3";
chr2	StringTie	exon	210549894	210550021	1000	+	.	gene_id "MSTRG.105676"; transcript_id "MSTRG.105676.23"; exon_number "4";
chr2	StringTie	exon	210556719	210556859	1000	+	.	gene_id "MSTRG.105676"; transcript_id "MSTRG.105676.23"; exon_number "5";
chr2	StringTie	exon	210573298	210573407	1000	+	.	gene_id "MSTRG.105676"; transcript_id "MSTRG.105676.23"; exon_number "6";
chr2	StringTie	exon	210576346	210576490	1000	+	.	gene_id "MSTRG.105676"; transcript_id "MSTRG.105676.23"; exon_number "7";
chr2	StringTie	exon	210577421	210577510	1000	+	.	gene_id "MSTRG.105676"; transcript_id "MSTRG.105676.23"; exon_number "8";
chr2	StringTie	exon	210579714	210579770	1000	+	.	gene_id "MSTRG.105676"; transcript_id "MSTRG.105676.23"; exon_number "9";
chr2	StringTie	exon	210582617	210582709	1000	+	.	gene_id "MSTRG.105676"; transcript_id "MSTRG.105676.23"; exon_number "10";
chr2	StringTie	exon	210588058	210588147	1000	+	.	gene_id "MSTRG.105676"; transcript_id "MSTRG.105676.23"; exon_number "11";
chr2	StringTie	exon	210590106	210590234	1000	+	.	gene_id "MSTRG.105676"; transcript_id "MSTRG.105676.23"; exon_number "12";
chr2	StringTie	exon	210590800	210590906	1000	+	.	gene_id "MSTRG.105676"; transcript_id "MSTRG.105676.23"; exon_number "13";
chr2	StringTie	exon	210591831	210591969	1000	+	.	gene_id "MSTRG.105676"; transcript_id "MSTRG.105676.23"; exon_number "14";
chr2	StringTie	exon	210592879	210592956	1000	+	.	gene_id "MSTRG.105676"; transcript_id "MSTRG.105676.23"; exon_number "15";
chr2	StringTie	exon	210594508	210594606	1000	+	.	gene_id "MSTRG.105676"; transcript_id "MSTRG.105676.23"; exon_number "16";
chr2	StringTie	exon	210595487	210595582	1000	+	.	gene_id "MSTRG.105676"; transcript_id "MSTRG.105676.23"; exon_number "17";
chr2	StringTie	exon	210599372	210599561	1000	+	.	gene_id "MSTRG.105676"; transcript_id "MSTRG.105676.23"; exon_number "18";
chr2	StringTie	exon	210600555	210600712	1000	+	.	gene_id "MSTRG.105676"; transcript_id "MSTRG.105676.23"; exon_number "19";
chr2	StringTie	exon	210602202	210602330	1000	+	.	gene_id "MSTRG.105676"; transcript_id "MSTRG.105676.23"; exon_number "20";
chr2	StringTie	exon	210605102	210605246	1000	+	.	gene_id "MSTRG.105676"; transcript_id "MSTRG.105676.23"; exon_number "21";
chr2	StringTie	exon	210606731	210606941	1000	+	.	gene_id "MSTRG.105676"; transcript_id "MSTRG.105676.23"; exon_number "22";
chr2	StringTie	exon	210608361	210608559	1000	+	.	gene_id "MSTRG.105676"; transcript_id "MSTRG.105676.23"; exon_number "23";
chr2	StringTie	exon	210612117	210612293	1000	+	.	gene_id "MSTRG.105676"; transcript_id "MSTRG.105676.23"; exon_number "24";
chr2	StringTie	exon	210616423	210616541	1000	+	.	gene_id "MSTRG.105676"; transcript_id "MSTRG.105676.23"; exon_number "25";
chr2	StringTie	exon	210637702	210637843	1000	+	.	gene_id "MSTRG.105676"; transcript_id "MSTRG.105676.23"; exon_number "26";
chr2	StringTie	exon	210639150	210639215	1000	+	.	gene_id "MSTRG.105676"; transcript_id "MSTRG.105676.23"; exon_number "27";
chr2	StringTie	exon	210639996	210640059	1000	+	.	gene_id "MSTRG.105676"; transcript_id "MSTRG.105676.23"; exon_number "28";
chr2	StringTie	exon	210642484	210642665	1000	+	.	gene_id "MSTRG.105676"; transcript_id "MSTRG.105676.23"; exon_number "29";
chr2	StringTie	exon	210647863	210648057	1000	+	.	gene_id "MSTRG.105676"; transcript_id "MSTRG.105676.23"; exon_number "30";
chr2	StringTie	exon	210648473	210648540	1000	+	.	gene_id "MSTRG.105676"; transcript_id "MSTRG.105676.23"; exon_number "31";
chr2	StringTie	exon	210650363	210650438	1000	+	.	gene_id "MSTRG.105676"; transcript_id "MSTRG.105676.23"; exon_number "32";
chr2	StringTie	exon	210654025	210654102	1000	+	.	gene_id "MSTRG.105676"; transcript_id "MSTRG.105676.23"; exon_number "33";
chr2	StringTie	exon	210656525	210656632	1000	+	.	gene_id "MSTRG.105676"; transcript_id "MSTRG.105676.23"; exon_number "34";
chr2	StringTie	exon	210658599	210658688	1000	+	.	gene_id "MSTRG.105676"; transcript_id "MSTRG.105676.23"; exon_number "35";
chr2	StringTie	exon	210660485	210660655	1000	+	.	gene_id "MSTRG.105676"; transcript_id "MSTRG.105676.23"; exon_number "36";
chr2	StringTie	exon	210663123	210663197	1000	+	.	gene_id "MSTRG.105676"; transcript_id "MSTRG.105676.23"; exon_number "37";
chr2	StringTie	exon	210668186	210668284	1000	+	.	gene_id "MSTRG.105676"; transcript_id "MSTRG.105676.23"; exon_number "38";
chr2	StringTie	exon	210674902	210674961	1000	+	.	gene_id "MSTRG.105676"; transcript_id "MSTRG.105676.23"; exon_number "39";
chr2	StringTie	exon	210675728	210675840	1000	+	.	gene_id "MSTRG.105676"; transcript_id "MSTRG.105676.23"; exon_number "40";
chr2	StringTie	exon	210677007	210677136	1000	+	.	gene_id "MSTRG.105676"; transcript_id "MSTRG.105676.23"; exon_number "41";
chr2	StringTie	exon	210677887	210679194	1000	+	.	gene_id "MSTRG.105676"; transcript_id "MSTRG.105676.23"; exon_number "42";
chr2	StringTie	transcript	210519557	210523268	1000	+	.	gene_id "MSTRG.105676"; transcript_id "MSTRG.105676.24";
chr2	StringTie	exon	210519557	210519784	1000	+	.	gene_id "MSTRG.105676"; transcript_id "MSTRG.105676.24"; exon_number "1";
chr2	StringTie	exon	210523250	210523268	1000	+	.	gene_id "MSTRG.105676"; transcript_id "MSTRG.105676.24"; exon_number "2";
chr2	StringTie	transcript	210519708	210680968	1000	+	.	gene_id "MSTRG.105676"; transcript_id "MSTRG.105676.25";
chr2	StringTie	exon	210519708	210519784	1000	+	.	gene_id "MSTRG.105676"; transcript_id "MSTRG.105676.25"; exon_number "1";
chr2	StringTie	exon	210540629	210540716	1000	+	.	gene_id "MSTRG.105676"; transcript_id "MSTRG.105676.25"; exon_number "2";
chr2	StringTie	exon	210545268	210545398	1000	+	.	gene_id "MSTRG.105676"; transcript_id "MSTRG.105676.25"; exon_number "3";
chr2	StringTie	exon	210556719	210556859	1000	+	.	gene_id "MSTRG.105676"; transcript_id "MSTRG.105676.25"; exon_number "4";
chr2	StringTie	exon	210573298	210573407	1000	+	.	gene_id "MSTRG.105676"; transcript_id "MSTRG.105676.25"; exon_number "5";
chr2	StringTie	exon	210576346	210576490	1000	+	.	gene_id "MSTRG.105676"; transcript_id "MSTRG.105676.25"; exon_number "6";
chr2	StringTie	exon	210577421	210577510	1000	+	.	gene_id "MSTRG.105676"; transcript_id "MSTRG.105676.25"; exon_number "7";
chr2	StringTie	exon	210579714	210579770	1000	+	.	gene_id "MSTRG.105676"; transcript_id "MSTRG.105676.25"; exon_number "8";
chr2	StringTie	exon	210582617	210582709	1000	+	.	gene_id "MSTRG.105676"; transcript_id "MSTRG.105676.25"; exon_number "9";
chr2	StringTie	exon	210588058	210588147	1000	+	.	gene_id "MSTRG.105676"; transcript_id "MSTRG.105676.25"; exon_number "10";
chr2	StringTie	exon	210590106	210590234	1000	+	.	gene_id "MSTRG.105676"; transcript_id "MSTRG.105676.25"; exon_number "11";
chr2	StringTie	exon	210590800	210590906	1000	+	.	gene_id "MSTRG.105676"; transcript_id "MSTRG.105676.25"; exon_number "12";
chr2	StringTie	exon	210591831	210591969	1000	+	.	gene_id "MSTRG.105676"; transcript_id "MSTRG.105676.25"; exon_number "13";
chr2	StringTie	exon	210592879	210592956	1000	+	.	gene_id "MSTRG.105676"; transcript_id "MSTRG.105676.25"; exon_number "14";
chr2	StringTie	exon	210594508	210594606	1000	+	.	gene_id "MSTRG.105676"; transcript_id "MSTRG.105676.25"; exon_number "15";
chr2	StringTie	exon	210595487	210595582	1000	+	.	gene_id "MSTRG.105676"; transcript_id "MSTRG.105676.25"; exon_number "16";
chr2	StringTie	exon	210599372	210599561	1000	+	.	gene_id "MSTRG.105676"; transcript_id "MSTRG.105676.25"; exon_number "17";
chr2	StringTie	exon	210600555	210600712	1000	+	.	gene_id "MSTRG.105676"; transcript_id "MSTRG.105676.25"; exon_number "18";
chr2	StringTie	exon	210602202	210602330	1000	+	.	gene_id "MSTRG.105676"; transcript_id "MSTRG.105676.25"; exon_number "19";
chr2	StringTie	exon	210605102	210605246	1000	+	.	gene_id "MSTRG.105676"; transcript_id "MSTRG.105676.25"; exon_number "20";
chr2	StringTie	exon	210606731	210606941	1000	+	.	gene_id "MSTRG.105676"; transcript_id "MSTRG.105676.25"; exon_number "21";
chr2	StringTie	exon	210608361	210608559	1000	+	.	gene_id "MSTRG.105676"; transcript_id "MSTRG.105676.25"; exon_number "22";
chr2	StringTie	exon	210612117	210612293	1000	+	.	gene_id "MSTRG.105676"; transcript_id "MSTRG.105676.25"; exon_number "23";
chr2	StringTie	exon	210616423	210616541	1000	+	.	gene_id "MSTRG.105676"; transcript_id "MSTRG.105676.25"; exon_number "24";
chr2	StringTie	exon	210637702	210637843	1000	+	.	gene_id "MSTRG.105676"; transcript_id "MSTRG.105676.25"; exon_number "25";
chr2	StringTie	exon	210639150	210639215	1000	+	.	gene_id "MSTRG.105676"; transcript_id "MSTRG.105676.25"; exon_number "26";
chr2	StringTie	exon	210639996	210640059	1000	+	.	gene_id "MSTRG.105676"; transcript_id "MSTRG.105676.25"; exon_number "27";
chr2	StringTie	exon	210642484	210642665	1000	+	.	gene_id "MSTRG.105676"; transcript_id "MSTRG.105676.25"; exon_number "28";
chr2	StringTie	exon	210647863	210648057	1000	+	.	gene_id "MSTRG.105676"; transcript_id "MSTRG.105676.25"; exon_number "29";
chr2	StringTie	exon	210648473	210648540	1000	+	.	gene_id "MSTRG.105676"; transcript_id "MSTRG.105676.25"; exon_number "30";
chr2	StringTie	exon	210650363	210650438	1000	+	.	gene_id "MSTRG.105676"; transcript_id "MSTRG.105676.25"; exon_number "31";
chr2	StringTie	exon	210654025	210654102	1000	+	.	gene_id "MSTRG.105676"; transcript_id "MSTRG.105676.25"; exon_number "32";
chr2	StringTie	exon	210656525	210656632	1000	+	.	gene_id "MSTRG.105676"; transcript_id "MSTRG.105676.25"; exon_number "33";
chr2	StringTie	exon	210658599	210658688	1000	+	.	gene_id "MSTRG.105676"; transcript_id "MSTRG.105676.25"; exon_number "34";
chr2	StringTie	exon	210660485	210660655	1000	+	.	gene_id "MSTRG.105676"; transcript_id "MSTRG.105676.25"; exon_number "35";
chr2	StringTie	exon	210663123	210663197	1000	+	.	gene_id "MSTRG.105676"; transcript_id "MSTRG.105676.25"; exon_number "36";
chr2	StringTie	exon	210668186	210668284	1000	+	.	gene_id "MSTRG.105676"; transcript_id "MSTRG.105676.25"; exon_number "37";
chr2	StringTie	exon	210674902	210674961	1000	+	.	gene_id "MSTRG.105676"; transcript_id "MSTRG.105676.25"; exon_number "38";
chr2	StringTie	exon	210675728	210675840	1000	+	.	gene_id "MSTRG.105676"; transcript_id "MSTRG.105676.25"; exon_number "39";
chr2	StringTie	exon	210677007	210677135	1000	+	.	gene_id "MSTRG.105676"; transcript_id "MSTRG.105676.25"; exon_number "40";
chr2	StringTie	exon	210677887	210680968	1000	+	.	gene_id "MSTRG.105676"; transcript_id "MSTRG.105676.25"; exon_number "41";
chr2	StringTie	transcript	210521878	210681100	1000	+	.	gene_id "MSTRG.105676"; transcript_id "MSTRG.105676.26";
chr2	StringTie	exon	210521878	210522511	1000	+	.	gene_id "MSTRG.105676"; transcript_id "MSTRG.105676.26"; exon_number "1";
chr2	StringTie	exon	210523208	210523328	1000	+	.	gene_id "MSTRG.105676"; transcript_id "MSTRG.105676.26"; exon_number "2";
chr2	StringTie	exon	210540629	210540716	1000	+	.	gene_id "MSTRG.105676"; transcript_id "MSTRG.105676.26"; exon_number "3";
chr2	StringTie	exon	210545268	210545304	1000	+	.	gene_id "MSTRG.105676"; transcript_id "MSTRG.105676.26"; exon_number "4";
chr2	StringTie	exon	210556719	210556859	1000	+	.	gene_id "MSTRG.105676"; transcript_id "MSTRG.105676.26"; exon_number "5";
chr2	StringTie	exon	210573298	210573407	1000	+	.	gene_id "MSTRG.105676"; transcript_id "MSTRG.105676.26"; exon_number "6";
chr2	StringTie	exon	210576346	210576490	1000	+	.	gene_id "MSTRG.105676"; transcript_id "MSTRG.105676.26"; exon_number "7";
chr2	StringTie	exon	210577421	210577510	1000	+	.	gene_id "MSTRG.105676"; transcript_id "MSTRG.105676.26"; exon_number "8";
chr2	StringTie	exon	210579714	210579770	1000	+	.	gene_id "MSTRG.105676"; transcript_id "MSTRG.105676.26"; exon_number "9";
chr2	StringTie	exon	210582617	210582709	1000	+	.	gene_id "MSTRG.105676"; transcript_id "MSTRG.105676.26"; exon_number "10";
chr2	StringTie	exon	210588058	210588147	1000	+	.	gene_id "MSTRG.105676"; transcript_id "MSTRG.105676.26"; exon_number "11";
chr2	StringTie	exon	210590106	210590234	1000	+	.	gene_id "MSTRG.105676"; transcript_id "MSTRG.105676.26"; exon_number "12";
chr2	StringTie	exon	210590800	210590906	1000	+	.	gene_id "MSTRG.105676"; transcript_id "MSTRG.105676.26"; exon_number "13";
chr2	StringTie	exon	210591831	210591969	1000	+	.	gene_id "MSTRG.105676"; transcript_id "MSTRG.105676.26"; exon_number "14";
chr2	StringTie	exon	210592879	210592956	1000	+	.	gene_id "MSTRG.105676"; transcript_id "MSTRG.105676.26"; exon_number "15";
chr2	StringTie	exon	210594508	210594606	1000	+	.	gene_id "MSTRG.105676"; transcript_id "MSTRG.105676.26"; exon_number "16";
chr2	StringTie	exon	210595487	210595582	1000	+	.	gene_id "MSTRG.105676"; transcript_id "MSTRG.105676.26"; exon_number "17";
chr2	StringTie	exon	210599372	210599561	1000	+	.	gene_id "MSTRG.105676"; transcript_id "MSTRG.105676.26"; exon_number "18";
chr2	StringTie	exon	210600555	210600712	1000	+	.	gene_id "MSTRG.105676"; transcript_id "MSTRG.105676.26"; exon_number "19";
chr2	StringTie	exon	210602202	210602330	1000	+	.	gene_id "MSTRG.105676"; transcript_id "MSTRG.105676.26"; exon_number "20";
chr2	StringTie	exon	210605102	210605246	1000	+	.	gene_id "MSTRG.105676"; transcript_id "MSTRG.105676.26"; exon_number "21";
chr2	StringTie	exon	210606731	210606941	1000	+	.	gene_id "MSTRG.105676"; transcript_id "MSTRG.105676.26"; exon_number "22";
chr2	StringTie	exon	210608361	210608559	1000	+	.	gene_id "MSTRG.105676"; transcript_id "MSTRG.105676.26"; exon_number "23";
chr2	StringTie	exon	210612117	210612293	1000	+	.	gene_id "MSTRG.105676"; transcript_id "MSTRG.105676.26"; exon_number "24";
chr2	StringTie	exon	210616423	210616541	1000	+	.	gene_id "MSTRG.105676"; transcript_id "MSTRG.105676.26"; exon_number "25";
chr2	StringTie	exon	210637702	210637843	1000	+	.	gene_id "MSTRG.105676"; transcript_id "MSTRG.105676.26"; exon_number "26";
chr2	StringTie	exon	210639150	210639215	1000	+	.	gene_id "MSTRG.105676"; transcript_id "MSTRG.105676.26"; exon_number "27";
chr2	StringTie	exon	210639996	210640059	1000	+	.	gene_id "MSTRG.105676"; transcript_id "MSTRG.105676.26"; exon_number "28";
chr2	StringTie	exon	210642484	210642665	1000	+	.	gene_id "MSTRG.105676"; transcript_id "MSTRG.105676.26"; exon_number "29";
chr2	StringTie	exon	210647863	210648057	1000	+	.	gene_id "MSTRG.105676"; transcript_id "MSTRG.105676.26"; exon_number "30";
chr2	StringTie	exon	210648473	210648540	1000	+	.	gene_id "MSTRG.105676"; transcript_id "MSTRG.105676.26"; exon_number "31";
chr2	StringTie	exon	210650363	210650438	1000	+	.	gene_id "MSTRG.105676"; transcript_id "MSTRG.105676.26"; exon_number "32";
chr2	StringTie	exon	210654025	210654102	1000	+	.	gene_id "MSTRG.105676"; transcript_id "MSTRG.105676.26"; exon_number "33";
chr2	StringTie	exon	210656525	210656632	1000	+	.	gene_id "MSTRG.105676"; transcript_id "MSTRG.105676.26"; exon_number "34";
chr2	StringTie	exon	210658599	210658688	1000	+	.	gene_id "MSTRG.105676"; transcript_id "MSTRG.105676.26"; exon_number "35";
chr2	StringTie	exon	210660485	210660655	1000	+	.	gene_id "MSTRG.105676"; transcript_id "MSTRG.105676.26"; exon_number "36";
chr2	StringTie	exon	210663123	210663197	1000	+	.	gene_id "MSTRG.105676"; transcript_id "MSTRG.105676.26"; exon_number "37";
chr2	StringTie	exon	210668186	210668284	1000	+	.	gene_id "MSTRG.105676"; transcript_id "MSTRG.105676.26"; exon_number "38";
chr2	StringTie	exon	210674902	210674961	1000	+	.	gene_id "MSTRG.105676"; transcript_id "MSTRG.105676.26"; exon_number "39";
chr2	StringTie	exon	210675728	210675840	1000	+	.	gene_id "MSTRG.105676"; transcript_id "MSTRG.105676.26"; exon_number "40";
chr2	StringTie	exon	210677007	210677136	1000	+	.	gene_id "MSTRG.105676"; transcript_id "MSTRG.105676.26"; exon_number "41";
chr2	StringTie	exon	210677887	210681100	1000	+	.	gene_id "MSTRG.105676"; transcript_id "MSTRG.105676.26"; exon_number "42";
chr2	StringTie	transcript	210540645	210679180	1000	+	.	gene_id "MSTRG.105676"; transcript_id "MSTRG.105676.27";
chr2	StringTie	exon	210540645	210540716	1000	+	.	gene_id "MSTRG.105676"; transcript_id "MSTRG.105676.27"; exon_number "1";
chr2	StringTie	exon	210545268	210545398	1000	+	.	gene_id "MSTRG.105676"; transcript_id "MSTRG.105676.27"; exon_number "2";
chr2	StringTie	exon	210556719	210556859	1000	+	.	gene_id "MSTRG.105676"; transcript_id "MSTRG.105676.27"; exon_number "3";
chr2	StringTie	exon	210573298	210573407	1000	+	.	gene_id "MSTRG.105676"; transcript_id "MSTRG.105676.27"; exon_number "4";
chr2	StringTie	exon	210576346	210576490	1000	+	.	gene_id "MSTRG.105676"; transcript_id "MSTRG.105676.27"; exon_number "5";
chr2	StringTie	exon	210577421	210577510	1000	+	.	gene_id "MSTRG.105676"; transcript_id "MSTRG.105676.27"; exon_number "6";
chr2	StringTie	exon	210579714	210579770	1000	+	.	gene_id "MSTRG.105676"; transcript_id "MSTRG.105676.27"; exon_number "7";
chr2	StringTie	exon	210582617	210582709	1000	+	.	gene_id "MSTRG.105676"; transcript_id "MSTRG.105676.27"; exon_number "8";
chr2	StringTie	exon	210588058	210588147	1000	+	.	gene_id "MSTRG.105676"; transcript_id "MSTRG.105676.27"; exon_number "9";
chr2	StringTie	exon	210590106	210590234	1000	+	.	gene_id "MSTRG.105676"; transcript_id "MSTRG.105676.27"; exon_number "10";
chr2	StringTie	exon	210590800	210590906	1000	+	.	gene_id "MSTRG.105676"; transcript_id "MSTRG.105676.27"; exon_number "11";
chr2	StringTie	exon	210591831	210591969	1000	+	.	gene_id "MSTRG.105676"; transcript_id "MSTRG.105676.27"; exon_number "12";
chr2	StringTie	exon	210592879	210592956	1000	+	.	gene_id "MSTRG.105676"; transcript_id "MSTRG.105676.27"; exon_number "13";
chr2	StringTie	exon	210594508	210594606	1000	+	.	gene_id "MSTRG.105676"; transcript_id "MSTRG.105676.27"; exon_number "14";
chr2	StringTie	exon	210595487	210595582	1000	+	.	gene_id "MSTRG.105676"; transcript_id "MSTRG.105676.27"; exon_number "15";
chr2	StringTie	exon	210599372	210599561	1000	+	.	gene_id "MSTRG.105676"; transcript_id "MSTRG.105676.27"; exon_number "16";
chr2	StringTie	exon	210600555	210600712	1000	+	.	gene_id "MSTRG.105676"; transcript_id "MSTRG.105676.27"; exon_number "17";
chr2	StringTie	exon	210602202	210602330	1000	+	.	gene_id "MSTRG.105676"; transcript_id "MSTRG.105676.27"; exon_number "18";
chr2	StringTie	exon	210605102	210605246	1000	+	.	gene_id "MSTRG.105676"; transcript_id "MSTRG.105676.27"; exon_number "19";
chr2	StringTie	exon	210606731	210606941	1000	+	.	gene_id "MSTRG.105676"; transcript_id "MSTRG.105676.27"; exon_number "20";
chr2	StringTie	exon	210608361	210608559	1000	+	.	gene_id "MSTRG.105676"; transcript_id "MSTRG.105676.27"; exon_number "21";
chr2	StringTie	exon	210612117	210612293	1000	+	.	gene_id "MSTRG.105676"; transcript_id "MSTRG.105676.27"; exon_number "22";
chr2	StringTie	exon	210616423	210616541	1000	+	.	gene_id "MSTRG.105676"; transcript_id "MSTRG.105676.27"; exon_number "23";
chr2	StringTie	exon	210632467	210632561	1000	+	.	gene_id "MSTRG.105676"; transcript_id "MSTRG.105676.27"; exon_number "24";
chr2	StringTie	exon	210637702	210637843	1000	+	.	gene_id "MSTRG.105676"; transcript_id "MSTRG.105676.27"; exon_number "25";
chr2	StringTie	exon	210639150	210639215	1000	+	.	gene_id "MSTRG.105676"; transcript_id "MSTRG.105676.27"; exon_number "26";
chr2	StringTie	exon	210639996	210640059	1000	+	.	gene_id "MSTRG.105676"; transcript_id "MSTRG.105676.27"; exon_number "27";
chr2	StringTie	exon	210642484	210642665	1000	+	.	gene_id "MSTRG.105676"; transcript_id "MSTRG.105676.27"; exon_number "28";
chr2	StringTie	exon	210647863	210648057	1000	+	.	gene_id "MSTRG.105676"; transcript_id "MSTRG.105676.27"; exon_number "29";
chr2	StringTie	exon	210648473	210648540	1000	+	.	gene_id "MSTRG.105676"; transcript_id "MSTRG.105676.27"; exon_number "30";
chr2	StringTie	exon	210650363	210650438	1000	+	.	gene_id "MSTRG.105676"; transcript_id "MSTRG.105676.27"; exon_number "31";
chr2	StringTie	exon	210654025	210654102	1000	+	.	gene_id "MSTRG.105676"; transcript_id "MSTRG.105676.27"; exon_number "32";
chr2	StringTie	exon	210656525	210656632	1000	+	.	gene_id "MSTRG.105676"; transcript_id "MSTRG.105676.27"; exon_number "33";
chr2	StringTie	exon	210658599	210658688	1000	+	.	gene_id "MSTRG.105676"; transcript_id "MSTRG.105676.27"; exon_number "34";
chr2	StringTie	exon	210660485	210660655	1000	+	.	gene_id "MSTRG.105676"; transcript_id "MSTRG.105676.27"; exon_number "35";
chr2	StringTie	exon	210663123	210663197	1000	+	.	gene_id "MSTRG.105676"; transcript_id "MSTRG.105676.27"; exon_number "36";
chr2	StringTie	exon	210668186	210668284	1000	+	.	gene_id "MSTRG.105676"; transcript_id "MSTRG.105676.27"; exon_number "37";
chr2	StringTie	exon	210674902	210674961	1000	+	.	gene_id "MSTRG.105676"; transcript_id "MSTRG.105676.27"; exon_number "38";
chr2	StringTie	exon	210675728	210675840	1000	+	.	gene_id "MSTRG.105676"; transcript_id "MSTRG.105676.27"; exon_number "39";
chr2	StringTie	exon	210677007	210677136	1000	+	.	gene_id "MSTRG.105676"; transcript_id "MSTRG.105676.27"; exon_number "40";
chr2	StringTie	exon	210677887	210679180	1000	+	.	gene_id "MSTRG.105676"; transcript_id "MSTRG.105676.27"; exon_number "41";
chr2	StringTie	transcript	210540689	210679112	1000	+	.	gene_id "MSTRG.105676"; transcript_id "MSTRG.105676.28";
chr2	StringTie	exon	210540689	210540716	1000	+	.	gene_id "MSTRG.105676"; transcript_id "MSTRG.105676.28"; exon_number "1";
chr2	StringTie	exon	210556719	210556859	1000	+	.	gene_id "MSTRG.105676"; transcript_id "MSTRG.105676.28"; exon_number "2";
chr2	StringTie	exon	210573298	210573407	1000	+	.	gene_id "MSTRG.105676"; transcript_id "MSTRG.105676.28"; exon_number "3";
chr2	StringTie	exon	210576346	210576490	1000	+	.	gene_id "MSTRG.105676"; transcript_id "MSTRG.105676.28"; exon_number "4";
chr2	StringTie	exon	210577421	210577510	1000	+	.	gene_id "MSTRG.105676"; transcript_id "MSTRG.105676.28"; exon_number "5";
chr2	StringTie	exon	210579714	210579770	1000	+	.	gene_id "MSTRG.105676"; transcript_id "MSTRG.105676.28"; exon_number "6";
chr2	StringTie	exon	210582617	210582709	1000	+	.	gene_id "MSTRG.105676"; transcript_id "MSTRG.105676.28"; exon_number "7";
chr2	StringTie	exon	210588058	210588147	1000	+	.	gene_id "MSTRG.105676"; transcript_id "MSTRG.105676.28"; exon_number "8";
chr2	StringTie	exon	210590106	210590234	1000	+	.	gene_id "MSTRG.105676"; transcript_id "MSTRG.105676.28"; exon_number "9";
chr2	StringTie	exon	210590800	210590906	1000	+	.	gene_id "MSTRG.105676"; transcript_id "MSTRG.105676.28"; exon_number "10";
chr2	StringTie	exon	210591831	210591969	1000	+	.	gene_id "MSTRG.105676"; transcript_id "MSTRG.105676.28"; exon_number "11";
chr2	StringTie	exon	210592879	210592956	1000	+	.	gene_id "MSTRG.105676"; transcript_id "MSTRG.105676.28"; exon_number "12";
chr2	StringTie	exon	210594508	210594606	1000	+	.	gene_id "MSTRG.105676"; transcript_id "MSTRG.105676.28"; exon_number "13";
chr2	StringTie	exon	210595487	210595582	1000	+	.	gene_id "MSTRG.105676"; transcript_id "MSTRG.105676.28"; exon_number "14";
chr2	StringTie	exon	210599372	210599558	1000	+	.	gene_id "MSTRG.105676"; transcript_id "MSTRG.105676.28"; exon_number "15";
chr2	StringTie	exon	210600555	210600712	1000	+	.	gene_id "MSTRG.105676"; transcript_id "MSTRG.105676.28"; exon_number "16";
chr2	StringTie	exon	210602202	210602330	1000	+	.	gene_id "MSTRG.105676"; transcript_id "MSTRG.105676.28"; exon_number "17";
chr2	StringTie	exon	210605102	210605246	1000	+	.	gene_id "MSTRG.105676"; transcript_id "MSTRG.105676.28"; exon_number "18";
chr2	StringTie	exon	210606731	210606941	1000	+	.	gene_id "MSTRG.105676"; transcript_id "MSTRG.105676.28"; exon_number "19";
chr2	StringTie	exon	210608361	210608559	1000	+	.	gene_id "MSTRG.105676"; transcript_id "MSTRG.105676.28"; exon_number "20";
chr2	StringTie	exon	210612117	210612293	1000	+	.	gene_id "MSTRG.105676"; transcript_id "MSTRG.105676.28"; exon_number "21";
chr2	StringTie	exon	210616423	210616541	1000	+	.	gene_id "MSTRG.105676"; transcript_id "MSTRG.105676.28"; exon_number "22";
chr2	StringTie	exon	210637702	210637843	1000	+	.	gene_id "MSTRG.105676"; transcript_id "MSTRG.105676.28"; exon_number "23";
chr2	StringTie	exon	210639150	210639215	1000	+	.	gene_id "MSTRG.105676"; transcript_id "MSTRG.105676.28"; exon_number "24";
chr2	StringTie	exon	210639996	210640059	1000	+	.	gene_id "MSTRG.105676"; transcript_id "MSTRG.105676.28"; exon_number "25";
chr2	StringTie	exon	210642484	210642665	1000	+	.	gene_id "MSTRG.105676"; transcript_id "MSTRG.105676.28"; exon_number "26";
chr2	StringTie	exon	210647863	210648057	1000	+	.	gene_id "MSTRG.105676"; transcript_id "MSTRG.105676.28"; exon_number "27";
chr2	StringTie	exon	210648473	210648540	1000	+	.	gene_id "MSTRG.105676"; transcript_id "MSTRG.105676.28"; exon_number "28";
chr2	StringTie	exon	210650363	210650438	1000	+	.	gene_id "MSTRG.105676"; transcript_id "MSTRG.105676.28"; exon_number "29";
chr2	StringTie	exon	210654025	210654102	1000	+	.	gene_id "MSTRG.105676"; transcript_id "MSTRG.105676.28"; exon_number "30";
chr2	StringTie	exon	210656525	210656632	1000	+	.	gene_id "MSTRG.105676"; transcript_id "MSTRG.105676.28"; exon_number "31";
chr2	StringTie	exon	210658599	210658688	1000	+	.	gene_id "MSTRG.105676"; transcript_id "MSTRG.105676.28"; exon_number "32";
chr2	StringTie	exon	210660485	210660655	1000	+	.	gene_id "MSTRG.105676"; transcript_id "MSTRG.105676.28"; exon_number "33";
chr2	StringTie	exon	210663123	210663197	1000	+	.	gene_id "MSTRG.105676"; transcript_id "MSTRG.105676.28"; exon_number "34";
chr2	StringTie	exon	210668186	210668284	1000	+	.	gene_id "MSTRG.105676"; transcript_id "MSTRG.105676.28"; exon_number "35";
chr2	StringTie	exon	210674902	210674961	1000	+	.	gene_id "MSTRG.105676"; transcript_id "MSTRG.105676.28"; exon_number "36";
chr2	StringTie	exon	210675728	210675840	1000	+	.	gene_id "MSTRG.105676"; transcript_id "MSTRG.105676.28"; exon_number "37";
chr2	StringTie	exon	210677007	210677136	1000	+	.	gene_id "MSTRG.105676"; transcript_id "MSTRG.105676.28"; exon_number "38";
chr2	StringTie	exon	210677887	210679112	1000	+	.	gene_id "MSTRG.105676"; transcript_id "MSTRG.105676.28"; exon_number "39";
chr2	StringTie	transcript	210543263	210679125	1000	+	.	gene_id "MSTRG.105676"; transcript_id "MSTRG.105676.29";
chr2	StringTie	exon	210543263	210543791	1000	+	.	gene_id "MSTRG.105676"; transcript_id "MSTRG.105676.29"; exon_number "1";
chr2	StringTie	exon	210545268	210545398	1000	+	.	gene_id "MSTRG.105676"; transcript_id "MSTRG.105676.29"; exon_number "2";
chr2	StringTie	exon	210549894	210550021	1000	+	.	gene_id "MSTRG.105676"; transcript_id "MSTRG.105676.29"; exon_number "3";
chr2	StringTie	exon	210556719	210556859	1000	+	.	gene_id "MSTRG.105676"; transcript_id "MSTRG.105676.29"; exon_number "4";
chr2	StringTie	exon	210573298	210573407	1000	+	.	gene_id "MSTRG.105676"; transcript_id "MSTRG.105676.29"; exon_number "5";
chr2	StringTie	exon	210576346	210576490	1000	+	.	gene_id "MSTRG.105676"; transcript_id "MSTRG.105676.29"; exon_number "6";
chr2	StringTie	exon	210577421	210577510	1000	+	.	gene_id "MSTRG.105676"; transcript_id "MSTRG.105676.29"; exon_number "7";
chr2	StringTie	exon	210579714	210579770	1000	+	.	gene_id "MSTRG.105676"; transcript_id "MSTRG.105676.29"; exon_number "8";
chr2	StringTie	exon	210582617	210582709	1000	+	.	gene_id "MSTRG.105676"; transcript_id "MSTRG.105676.29"; exon_number "9";
chr2	StringTie	exon	210588058	210588147	1000	+	.	gene_id "MSTRG.105676"; transcript_id "MSTRG.105676.29"; exon_number "10";
chr2	StringTie	exon	210590106	210590234	1000	+	.	gene_id "MSTRG.105676"; transcript_id "MSTRG.105676.29"; exon_number "11";
chr2	StringTie	exon	210590800	210590906	1000	+	.	gene_id "MSTRG.105676"; transcript_id "MSTRG.105676.29"; exon_number "12";
chr2	StringTie	exon	210591831	210591969	1000	+	.	gene_id "MSTRG.105676"; transcript_id "MSTRG.105676.29"; exon_number "13";
chr2	StringTie	exon	210592879	210592956	1000	+	.	gene_id "MSTRG.105676"; transcript_id "MSTRG.105676.29"; exon_number "14";
chr2	StringTie	exon	210594508	210594606	1000	+	.	gene_id "MSTRG.105676"; transcript_id "MSTRG.105676.29"; exon_number "15";
chr2	StringTie	exon	210595487	210595582	1000	+	.	gene_id "MSTRG.105676"; transcript_id "MSTRG.105676.29"; exon_number "16";
chr2	StringTie	exon	210599372	210599561	1000	+	.	gene_id "MSTRG.105676"; transcript_id "MSTRG.105676.29"; exon_number "17";
chr2	StringTie	exon	210600555	210600712	1000	+	.	gene_id "MSTRG.105676"; transcript_id "MSTRG.105676.29"; exon_number "18";
chr2	StringTie	exon	210602202	210602330	1000	+	.	gene_id "MSTRG.105676"; transcript_id "MSTRG.105676.29"; exon_number "19";
chr2	StringTie	exon	210605102	210605246	1000	+	.	gene_id "MSTRG.105676"; transcript_id "MSTRG.105676.29"; exon_number "20";
chr2	StringTie	exon	210606731	210606941	1000	+	.	gene_id "MSTRG.105676"; transcript_id "MSTRG.105676.29"; exon_number "21";
chr2	StringTie	exon	210608361	210608559	1000	+	.	gene_id "MSTRG.105676"; transcript_id "MSTRG.105676.29"; exon_number "22";
chr2	StringTie	exon	210612117	210612293	1000	+	.	gene_id "MSTRG.105676"; transcript_id "MSTRG.105676.29"; exon_number "23";
chr2	StringTie	exon	210616423	210616541	1000	+	.	gene_id "MSTRG.105676"; transcript_id "MSTRG.105676.29"; exon_number "24";
chr2	StringTie	exon	210637702	210637843	1000	+	.	gene_id "MSTRG.105676"; transcript_id "MSTRG.105676.29"; exon_number "25";
chr2	StringTie	exon	210639150	210639215	1000	+	.	gene_id "MSTRG.105676"; transcript_id "MSTRG.105676.29"; exon_number "26";
chr2	StringTie	exon	210639996	210640059	1000	+	.	gene_id "MSTRG.105676"; transcript_id "MSTRG.105676.29"; exon_number "27";
chr2	StringTie	exon	210642484	210642665	1000	+	.	gene_id "MSTRG.105676"; transcript_id "MSTRG.105676.29"; exon_number "28";
chr2	StringTie	exon	210647863	210648057	1000	+	.	gene_id "MSTRG.105676"; transcript_id "MSTRG.105676.29"; exon_number "29";
chr2	StringTie	exon	210648473	210648540	1000	+	.	gene_id "MSTRG.105676"; transcript_id "MSTRG.105676.29"; exon_number "30";
chr2	StringTie	exon	210650363	210650438	1000	+	.	gene_id "MSTRG.105676"; transcript_id "MSTRG.105676.29"; exon_number "31";
chr2	StringTie	exon	210654025	210654102	1000	+	.	gene_id "MSTRG.105676"; transcript_id "MSTRG.105676.29"; exon_number "32";
chr2	StringTie	exon	210656525	210656632	1000	+	.	gene_id "MSTRG.105676"; transcript_id "MSTRG.105676.29"; exon_number "33";
chr2	StringTie	exon	210658599	210658688	1000	+	.	gene_id "MSTRG.105676"; transcript_id "MSTRG.105676.29"; exon_number "34";
chr2	StringTie	exon	210660485	210660655	1000	+	.	gene_id "MSTRG.105676"; transcript_id "MSTRG.105676.29"; exon_number "35";
chr2	StringTie	exon	210663123	210663197	1000	+	.	gene_id "MSTRG.105676"; transcript_id "MSTRG.105676.29"; exon_number "36";
chr2	StringTie	exon	210668186	210668284	1000	+	.	gene_id "MSTRG.105676"; transcript_id "MSTRG.105676.29"; exon_number "37";
chr2	StringTie	exon	210674902	210674961	1000	+	.	gene_id "MSTRG.105676"; transcript_id "MSTRG.105676.29"; exon_number "38";
chr2	StringTie	exon	210675728	210675840	1000	+	.	gene_id "MSTRG.105676"; transcript_id "MSTRG.105676.29"; exon_number "39";
chr2	StringTie	exon	210677007	210677136	1000	+	.	gene_id "MSTRG.105676"; transcript_id "MSTRG.105676.29"; exon_number "40";
chr2	StringTie	exon	210677887	210679125	1000	+	.	gene_id "MSTRG.105676"; transcript_id "MSTRG.105676.29"; exon_number "41";
chr2	StringTie	transcript	210477682	210679190	1000	+	.	gene_id "MSTRG.105676"; transcript_id "MSTRG.105676.3";
chr2	StringTie	exon	210477682	210477766	1000	+	.	gene_id "MSTRG.105676"; transcript_id "MSTRG.105676.3"; exon_number "1";
chr2	StringTie	exon	210519551	210519784	1000	+	.	gene_id "MSTRG.105676"; transcript_id "MSTRG.105676.3"; exon_number "2";
chr2	StringTie	exon	210556719	210556859	1000	+	.	gene_id "MSTRG.105676"; transcript_id "MSTRG.105676.3"; exon_number "3";
chr2	StringTie	exon	210573298	210573407	1000	+	.	gene_id "MSTRG.105676"; transcript_id "MSTRG.105676.3"; exon_number "4";
chr2	StringTie	exon	210576346	210576490	1000	+	.	gene_id "MSTRG.105676"; transcript_id "MSTRG.105676.3"; exon_number "5";
chr2	StringTie	exon	210577421	210577510	1000	+	.	gene_id "MSTRG.105676"; transcript_id "MSTRG.105676.3"; exon_number "6";
chr2	StringTie	exon	210579714	210579770	1000	+	.	gene_id "MSTRG.105676"; transcript_id "MSTRG.105676.3"; exon_number "7";
chr2	StringTie	exon	210582617	210582709	1000	+	.	gene_id "MSTRG.105676"; transcript_id "MSTRG.105676.3"; exon_number "8";
chr2	StringTie	exon	210588058	210588147	1000	+	.	gene_id "MSTRG.105676"; transcript_id "MSTRG.105676.3"; exon_number "9";
chr2	StringTie	exon	210590106	210590234	1000	+	.	gene_id "MSTRG.105676"; transcript_id "MSTRG.105676.3"; exon_number "10";
chr2	StringTie	exon	210590800	210590906	1000	+	.	gene_id "MSTRG.105676"; transcript_id "MSTRG.105676.3"; exon_number "11";
chr2	StringTie	exon	210591831	210591969	1000	+	.	gene_id "MSTRG.105676"; transcript_id "MSTRG.105676.3"; exon_number "12";
chr2	StringTie	exon	210592879	210592956	1000	+	.	gene_id "MSTRG.105676"; transcript_id "MSTRG.105676.3"; exon_number "13";
chr2	StringTie	exon	210594508	210594606	1000	+	.	gene_id "MSTRG.105676"; transcript_id "MSTRG.105676.3"; exon_number "14";
chr2	StringTie	exon	210595487	210595582	1000	+	.	gene_id "MSTRG.105676"; transcript_id "MSTRG.105676.3"; exon_number "15";
chr2	StringTie	exon	210599372	210599561	1000	+	.	gene_id "MSTRG.105676"; transcript_id "MSTRG.105676.3"; exon_number "16";
chr2	StringTie	exon	210600555	210600712	1000	+	.	gene_id "MSTRG.105676"; transcript_id "MSTRG.105676.3"; exon_number "17";
chr2	StringTie	exon	210602202	210602330	1000	+	.	gene_id "MSTRG.105676"; transcript_id "MSTRG.105676.3"; exon_number "18";
chr2	StringTie	exon	210605102	210605246	1000	+	.	gene_id "MSTRG.105676"; transcript_id "MSTRG.105676.3"; exon_number "19";
chr2	StringTie	exon	210606731	210606941	1000	+	.	gene_id "MSTRG.105676"; transcript_id "MSTRG.105676.3"; exon_number "20";
chr2	StringTie	exon	210608361	210608559	1000	+	.	gene_id "MSTRG.105676"; transcript_id "MSTRG.105676.3"; exon_number "21";
chr2	StringTie	exon	210612117	210612293	1000	+	.	gene_id "MSTRG.105676"; transcript_id "MSTRG.105676.3"; exon_number "22";
chr2	StringTie	exon	210616423	210616541	1000	+	.	gene_id "MSTRG.105676"; transcript_id "MSTRG.105676.3"; exon_number "23";
chr2	StringTie	exon	210637702	210637843	1000	+	.	gene_id "MSTRG.105676"; transcript_id "MSTRG.105676.3"; exon_number "24";
chr2	StringTie	exon	210639150	210639215	1000	+	.	gene_id "MSTRG.105676"; transcript_id "MSTRG.105676.3"; exon_number "25";
chr2	StringTie	exon	210639996	210640059	1000	+	.	gene_id "MSTRG.105676"; transcript_id "MSTRG.105676.3"; exon_number "26";
chr2	StringTie	exon	210642484	210642665	1000	+	.	gene_id "MSTRG.105676"; transcript_id "MSTRG.105676.3"; exon_number "27";
chr2	StringTie	exon	210647863	210648057	1000	+	.	gene_id "MSTRG.105676"; transcript_id "MSTRG.105676.3"; exon_number "28";
chr2	StringTie	exon	210648473	210648540	1000	+	.	gene_id "MSTRG.105676"; transcript_id "MSTRG.105676.3"; exon_number "29";
chr2	StringTie	exon	210650363	210650438	1000	+	.	gene_id "MSTRG.105676"; transcript_id "MSTRG.105676.3"; exon_number "30";
chr2	StringTie	exon	210654025	210654102	1000	+	.	gene_id "MSTRG.105676"; transcript_id "MSTRG.105676.3"; exon_number "31";
chr2	StringTie	exon	210656525	210656632	1000	+	.	gene_id "MSTRG.105676"; transcript_id "MSTRG.105676.3"; exon_number "32";
chr2	StringTie	exon	210658599	210658688	1000	+	.	gene_id "MSTRG.105676"; transcript_id "MSTRG.105676.3"; exon_number "33";
chr2	StringTie	exon	210660485	210660655	1000	+	.	gene_id "MSTRG.105676"; transcript_id "MSTRG.105676.3"; exon_number "34";
chr2	StringTie	exon	210663123	210663197	1000	+	.	gene_id "MSTRG.105676"; transcript_id "MSTRG.105676.3"; exon_number "35";
chr2	StringTie	exon	210668186	210668284	1000	+	.	gene_id "MSTRG.105676"; transcript_id "MSTRG.105676.3"; exon_number "36";
chr2	StringTie	exon	210674902	210674961	1000	+	.	gene_id "MSTRG.105676"; transcript_id "MSTRG.105676.3"; exon_number "37";
chr2	StringTie	exon	210675728	210675840	1000	+	.	gene_id "MSTRG.105676"; transcript_id "MSTRG.105676.3"; exon_number "38";
chr2	StringTie	exon	210677007	210677136	1000	+	.	gene_id "MSTRG.105676"; transcript_id "MSTRG.105676.3"; exon_number "39";
chr2	StringTie	exon	210677887	210679190	1000	+	.	gene_id "MSTRG.105676"; transcript_id "MSTRG.105676.3"; exon_number "40";
chr2	StringTie	transcript	210543756	210623332	1000	+	.	gene_id "MSTRG.105676"; transcript_id "MSTRG.105676.30";
chr2	StringTie	exon	210543756	210543791	1000	+	.	gene_id "MSTRG.105676"; transcript_id "MSTRG.105676.30"; exon_number "1";
chr2	StringTie	exon	210545268	210545398	1000	+	.	gene_id "MSTRG.105676"; transcript_id "MSTRG.105676.30"; exon_number "2";
chr2	StringTie	exon	210549894	210550021	1000	+	.	gene_id "MSTRG.105676"; transcript_id "MSTRG.105676.30"; exon_number "3";
chr2	StringTie	exon	210556719	210556859	1000	+	.	gene_id "MSTRG.105676"; transcript_id "MSTRG.105676.30"; exon_number "4";
chr2	StringTie	exon	210573298	210573407	1000	+	.	gene_id "MSTRG.105676"; transcript_id "MSTRG.105676.30"; exon_number "5";
chr2	StringTie	exon	210576346	210576490	1000	+	.	gene_id "MSTRG.105676"; transcript_id "MSTRG.105676.30"; exon_number "6";
chr2	StringTie	exon	210577421	210577510	1000	+	.	gene_id "MSTRG.105676"; transcript_id "MSTRG.105676.30"; exon_number "7";
chr2	StringTie	exon	210579714	210579770	1000	+	.	gene_id "MSTRG.105676"; transcript_id "MSTRG.105676.30"; exon_number "8";
chr2	StringTie	exon	210582617	210582709	1000	+	.	gene_id "MSTRG.105676"; transcript_id "MSTRG.105676.30"; exon_number "9";
chr2	StringTie	exon	210588058	210588147	1000	+	.	gene_id "MSTRG.105676"; transcript_id "MSTRG.105676.30"; exon_number "10";
chr2	StringTie	exon	210590106	210590234	1000	+	.	gene_id "MSTRG.105676"; transcript_id "MSTRG.105676.30"; exon_number "11";
chr2	StringTie	exon	210590800	210590906	1000	+	.	gene_id "MSTRG.105676"; transcript_id "MSTRG.105676.30"; exon_number "12";
chr2	StringTie	exon	210591831	210591969	1000	+	.	gene_id "MSTRG.105676"; transcript_id "MSTRG.105676.30"; exon_number "13";
chr2	StringTie	exon	210592879	210592956	1000	+	.	gene_id "MSTRG.105676"; transcript_id "MSTRG.105676.30"; exon_number "14";
chr2	StringTie	exon	210594508	210594606	1000	+	.	gene_id "MSTRG.105676"; transcript_id "MSTRG.105676.30"; exon_number "15";
chr2	StringTie	exon	210595487	210595582	1000	+	.	gene_id "MSTRG.105676"; transcript_id "MSTRG.105676.30"; exon_number "16";
chr2	StringTie	exon	210599372	210599561	1000	+	.	gene_id "MSTRG.105676"; transcript_id "MSTRG.105676.30"; exon_number "17";
chr2	StringTie	exon	210600555	210600712	1000	+	.	gene_id "MSTRG.105676"; transcript_id "MSTRG.105676.30"; exon_number "18";
chr2	StringTie	exon	210602202	210602330	1000	+	.	gene_id "MSTRG.105676"; transcript_id "MSTRG.105676.30"; exon_number "19";
chr2	StringTie	exon	210605102	210605246	1000	+	.	gene_id "MSTRG.105676"; transcript_id "MSTRG.105676.30"; exon_number "20";
chr2	StringTie	exon	210606731	210606941	1000	+	.	gene_id "MSTRG.105676"; transcript_id "MSTRG.105676.30"; exon_number "21";
chr2	StringTie	exon	210608361	210608559	1000	+	.	gene_id "MSTRG.105676"; transcript_id "MSTRG.105676.30"; exon_number "22";
chr2	StringTie	exon	210612117	210612293	1000	+	.	gene_id "MSTRG.105676"; transcript_id "MSTRG.105676.30"; exon_number "23";
chr2	StringTie	exon	210616423	210616541	1000	+	.	gene_id "MSTRG.105676"; transcript_id "MSTRG.105676.30"; exon_number "24";
chr2	StringTie	exon	210622908	210623332	1000	+	.	gene_id "MSTRG.105676"; transcript_id "MSTRG.105676.30"; exon_number "25";
chr2	StringTie	transcript	210543764	210679210	1000	+	.	gene_id "MSTRG.105676"; transcript_id "MSTRG.105676.31";
chr2	StringTie	exon	210543764	210543791	1000	+	.	gene_id "MSTRG.105676"; transcript_id "MSTRG.105676.31"; exon_number "1";
chr2	StringTie	exon	210556719	210556859	1000	+	.	gene_id "MSTRG.105676"; transcript_id "MSTRG.105676.31"; exon_number "2";
chr2	StringTie	exon	210573298	210573407	1000	+	.	gene_id "MSTRG.105676"; transcript_id "MSTRG.105676.31"; exon_number "3";
chr2	StringTie	exon	210576346	210576490	1000	+	.	gene_id "MSTRG.105676"; transcript_id "MSTRG.105676.31"; exon_number "4";
chr2	StringTie	exon	210577421	210577510	1000	+	.	gene_id "MSTRG.105676"; transcript_id "MSTRG.105676.31"; exon_number "5";
chr2	StringTie	exon	210579714	210579770	1000	+	.	gene_id "MSTRG.105676"; transcript_id "MSTRG.105676.31"; exon_number "6";
chr2	StringTie	exon	210582617	210582709	1000	+	.	gene_id "MSTRG.105676"; transcript_id "MSTRG.105676.31"; exon_number "7";
chr2	StringTie	exon	210588058	210588147	1000	+	.	gene_id "MSTRG.105676"; transcript_id "MSTRG.105676.31"; exon_number "8";
chr2	StringTie	exon	210590106	210590234	1000	+	.	gene_id "MSTRG.105676"; transcript_id "MSTRG.105676.31"; exon_number "9";
chr2	StringTie	exon	210590800	210590906	1000	+	.	gene_id "MSTRG.105676"; transcript_id "MSTRG.105676.31"; exon_number "10";
chr2	StringTie	exon	210591831	210591969	1000	+	.	gene_id "MSTRG.105676"; transcript_id "MSTRG.105676.31"; exon_number "11";
chr2	StringTie	exon	210592879	210592956	1000	+	.	gene_id "MSTRG.105676"; transcript_id "MSTRG.105676.31"; exon_number "12";
chr2	StringTie	exon	210594508	210594606	1000	+	.	gene_id "MSTRG.105676"; transcript_id "MSTRG.105676.31"; exon_number "13";
chr2	StringTie	exon	210595487	210595582	1000	+	.	gene_id "MSTRG.105676"; transcript_id "MSTRG.105676.31"; exon_number "14";
chr2	StringTie	exon	210599372	210599561	1000	+	.	gene_id "MSTRG.105676"; transcript_id "MSTRG.105676.31"; exon_number "15";
chr2	StringTie	exon	210600555	210600712	1000	+	.	gene_id "MSTRG.105676"; transcript_id "MSTRG.105676.31"; exon_number "16";
chr2	StringTie	exon	210602202	210602330	1000	+	.	gene_id "MSTRG.105676"; transcript_id "MSTRG.105676.31"; exon_number "17";
chr2	StringTie	exon	210605102	210605246	1000	+	.	gene_id "MSTRG.105676"; transcript_id "MSTRG.105676.31"; exon_number "18";
chr2	StringTie	exon	210606731	210606941	1000	+	.	gene_id "MSTRG.105676"; transcript_id "MSTRG.105676.31"; exon_number "19";
chr2	StringTie	exon	210608361	210608559	1000	+	.	gene_id "MSTRG.105676"; transcript_id "MSTRG.105676.31"; exon_number "20";
chr2	StringTie	exon	210612117	210612293	1000	+	.	gene_id "MSTRG.105676"; transcript_id "MSTRG.105676.31"; exon_number "21";
chr2	StringTie	exon	210616423	210616541	1000	+	.	gene_id "MSTRG.105676"; transcript_id "MSTRG.105676.31"; exon_number "22";
chr2	StringTie	exon	210637702	210637843	1000	+	.	gene_id "MSTRG.105676"; transcript_id "MSTRG.105676.31"; exon_number "23";
chr2	StringTie	exon	210639150	210639215	1000	+	.	gene_id "MSTRG.105676"; transcript_id "MSTRG.105676.31"; exon_number "24";
chr2	StringTie	exon	210639996	210640059	1000	+	.	gene_id "MSTRG.105676"; transcript_id "MSTRG.105676.31"; exon_number "25";
chr2	StringTie	exon	210642484	210642665	1000	+	.	gene_id "MSTRG.105676"; transcript_id "MSTRG.105676.31"; exon_number "26";
chr2	StringTie	exon	210647863	210648057	1000	+	.	gene_id "MSTRG.105676"; transcript_id "MSTRG.105676.31"; exon_number "27";
chr2	StringTie	exon	210648473	210648540	1000	+	.	gene_id "MSTRG.105676"; transcript_id "MSTRG.105676.31"; exon_number "28";
chr2	StringTie	exon	210650363	210650438	1000	+	.	gene_id "MSTRG.105676"; transcript_id "MSTRG.105676.31"; exon_number "29";
chr2	StringTie	exon	210654025	210654102	1000	+	.	gene_id "MSTRG.105676"; transcript_id "MSTRG.105676.31"; exon_number "30";
chr2	StringTie	exon	210656525	210656632	1000	+	.	gene_id "MSTRG.105676"; transcript_id "MSTRG.105676.31"; exon_number "31";
chr2	StringTie	exon	210658599	210658688	1000	+	.	gene_id "MSTRG.105676"; transcript_id "MSTRG.105676.31"; exon_number "32";
chr2	StringTie	exon	210660485	210660655	1000	+	.	gene_id "MSTRG.105676"; transcript_id "MSTRG.105676.31"; exon_number "33";
chr2	StringTie	exon	210663123	210663197	1000	+	.	gene_id "MSTRG.105676"; transcript_id "MSTRG.105676.31"; exon_number "34";
chr2	StringTie	exon	210668186	210668284	1000	+	.	gene_id "MSTRG.105676"; transcript_id "MSTRG.105676.31"; exon_number "35";
chr2	StringTie	exon	210674902	210674961	1000	+	.	gene_id "MSTRG.105676"; transcript_id "MSTRG.105676.31"; exon_number "36";
chr2	StringTie	exon	210675728	210675840	1000	+	.	gene_id "MSTRG.105676"; transcript_id "MSTRG.105676.31"; exon_number "37";
chr2	StringTie	exon	210677007	210677136	1000	+	.	gene_id "MSTRG.105676"; transcript_id "MSTRG.105676.31"; exon_number "38";
chr2	StringTie	exon	210677887	210679210	1000	+	.	gene_id "MSTRG.105676"; transcript_id "MSTRG.105676.31"; exon_number "39";
chr2	StringTie	transcript	210543769	210679205	1000	+	.	gene_id "MSTRG.105676"; transcript_id "MSTRG.105676.32";
chr2	StringTie	exon	210543769	210543791	1000	+	.	gene_id "MSTRG.105676"; transcript_id "MSTRG.105676.32"; exon_number "1";
chr2	StringTie	exon	210545268	210545398	1000	+	.	gene_id "MSTRG.105676"; transcript_id "MSTRG.105676.32"; exon_number "2";
chr2	StringTie	exon	210556719	210556859	1000	+	.	gene_id "MSTRG.105676"; transcript_id "MSTRG.105676.32"; exon_number "3";
chr2	StringTie	exon	210573298	210573407	1000	+	.	gene_id "MSTRG.105676"; transcript_id "MSTRG.105676.32"; exon_number "4";
chr2	StringTie	exon	210576346	210576490	1000	+	.	gene_id "MSTRG.105676"; transcript_id "MSTRG.105676.32"; exon_number "5";
chr2	StringTie	exon	210577421	210577510	1000	+	.	gene_id "MSTRG.105676"; transcript_id "MSTRG.105676.32"; exon_number "6";
chr2	StringTie	exon	210579714	210579770	1000	+	.	gene_id "MSTRG.105676"; transcript_id "MSTRG.105676.32"; exon_number "7";
chr2	StringTie	exon	210582617	210582709	1000	+	.	gene_id "MSTRG.105676"; transcript_id "MSTRG.105676.32"; exon_number "8";
chr2	StringTie	exon	210588058	210588147	1000	+	.	gene_id "MSTRG.105676"; transcript_id "MSTRG.105676.32"; exon_number "9";
chr2	StringTie	exon	210590106	210590234	1000	+	.	gene_id "MSTRG.105676"; transcript_id "MSTRG.105676.32"; exon_number "10";
chr2	StringTie	exon	210590800	210590906	1000	+	.	gene_id "MSTRG.105676"; transcript_id "MSTRG.105676.32"; exon_number "11";
chr2	StringTie	exon	210591831	210591969	1000	+	.	gene_id "MSTRG.105676"; transcript_id "MSTRG.105676.32"; exon_number "12";
chr2	StringTie	exon	210592879	210592956	1000	+	.	gene_id "MSTRG.105676"; transcript_id "MSTRG.105676.32"; exon_number "13";
chr2	StringTie	exon	210594508	210594606	1000	+	.	gene_id "MSTRG.105676"; transcript_id "MSTRG.105676.32"; exon_number "14";
chr2	StringTie	exon	210595487	210595582	1000	+	.	gene_id "MSTRG.105676"; transcript_id "MSTRG.105676.32"; exon_number "15";
chr2	StringTie	exon	210599372	210599561	1000	+	.	gene_id "MSTRG.105676"; transcript_id "MSTRG.105676.32"; exon_number "16";
chr2	StringTie	exon	210600555	210600712	1000	+	.	gene_id "MSTRG.105676"; transcript_id "MSTRG.105676.32"; exon_number "17";
chr2	StringTie	exon	210602202	210602330	1000	+	.	gene_id "MSTRG.105676"; transcript_id "MSTRG.105676.32"; exon_number "18";
chr2	StringTie	exon	210605102	210605246	1000	+	.	gene_id "MSTRG.105676"; transcript_id "MSTRG.105676.32"; exon_number "19";
chr2	StringTie	exon	210606731	210606941	1000	+	.	gene_id "MSTRG.105676"; transcript_id "MSTRG.105676.32"; exon_number "20";
chr2	StringTie	exon	210608361	210608559	1000	+	.	gene_id "MSTRG.105676"; transcript_id "MSTRG.105676.32"; exon_number "21";
chr2	StringTie	exon	210612117	210612293	1000	+	.	gene_id "MSTRG.105676"; transcript_id "MSTRG.105676.32"; exon_number "22";
chr2	StringTie	exon	210616423	210616541	1000	+	.	gene_id "MSTRG.105676"; transcript_id "MSTRG.105676.32"; exon_number "23";
chr2	StringTie	exon	210637702	210637843	1000	+	.	gene_id "MSTRG.105676"; transcript_id "MSTRG.105676.32"; exon_number "24";
chr2	StringTie	exon	210639150	210639215	1000	+	.	gene_id "MSTRG.105676"; transcript_id "MSTRG.105676.32"; exon_number "25";
chr2	StringTie	exon	210639996	210640059	1000	+	.	gene_id "MSTRG.105676"; transcript_id "MSTRG.105676.32"; exon_number "26";
chr2	StringTie	exon	210642484	210642665	1000	+	.	gene_id "MSTRG.105676"; transcript_id "MSTRG.105676.32"; exon_number "27";
chr2	StringTie	exon	210647863	210648057	1000	+	.	gene_id "MSTRG.105676"; transcript_id "MSTRG.105676.32"; exon_number "28";
chr2	StringTie	exon	210648473	210648540	1000	+	.	gene_id "MSTRG.105676"; transcript_id "MSTRG.105676.32"; exon_number "29";
chr2	StringTie	exon	210650363	210650438	1000	+	.	gene_id "MSTRG.105676"; transcript_id "MSTRG.105676.32"; exon_number "30";
chr2	StringTie	exon	210654025	210654102	1000	+	.	gene_id "MSTRG.105676"; transcript_id "MSTRG.105676.32"; exon_number "31";
chr2	StringTie	exon	210656525	210656632	1000	+	.	gene_id "MSTRG.105676"; transcript_id "MSTRG.105676.32"; exon_number "32";
chr2	StringTie	exon	210658599	210658688	1000	+	.	gene_id "MSTRG.105676"; transcript_id "MSTRG.105676.32"; exon_number "33";
chr2	StringTie	exon	210660485	210660655	1000	+	.	gene_id "MSTRG.105676"; transcript_id "MSTRG.105676.32"; exon_number "34";
chr2	StringTie	exon	210663123	210663197	1000	+	.	gene_id "MSTRG.105676"; transcript_id "MSTRG.105676.32"; exon_number "35";
chr2	StringTie	exon	210668186	210668284	1000	+	.	gene_id "MSTRG.105676"; transcript_id "MSTRG.105676.32"; exon_number "36";
chr2	StringTie	exon	210674902	210674961	1000	+	.	gene_id "MSTRG.105676"; transcript_id "MSTRG.105676.32"; exon_number "37";
chr2	StringTie	exon	210675728	210675840	1000	+	.	gene_id "MSTRG.105676"; transcript_id "MSTRG.105676.32"; exon_number "38";
chr2	StringTie	exon	210677007	210677136	1000	+	.	gene_id "MSTRG.105676"; transcript_id "MSTRG.105676.32"; exon_number "39";
chr2	StringTie	exon	210677887	210679205	1000	+	.	gene_id "MSTRG.105676"; transcript_id "MSTRG.105676.32"; exon_number "40";
chr2	StringTie	transcript	210544577	210680959	1000	+	.	gene_id "MSTRG.105676"; transcript_id "MSTRG.105676.33";
chr2	StringTie	exon	210544577	210545077	1000	+	.	gene_id "MSTRG.105676"; transcript_id "MSTRG.105676.33"; exon_number "1";
chr2	StringTie	exon	210556719	210556859	1000	+	.	gene_id "MSTRG.105676"; transcript_id "MSTRG.105676.33"; exon_number "2";
chr2	StringTie	exon	210573298	210573407	1000	+	.	gene_id "MSTRG.105676"; transcript_id "MSTRG.105676.33"; exon_number "3";
chr2	StringTie	exon	210576346	210576490	1000	+	.	gene_id "MSTRG.105676"; transcript_id "MSTRG.105676.33"; exon_number "4";
chr2	StringTie	exon	210577421	210577510	1000	+	.	gene_id "MSTRG.105676"; transcript_id "MSTRG.105676.33"; exon_number "5";
chr2	StringTie	exon	210579714	210579770	1000	+	.	gene_id "MSTRG.105676"; transcript_id "MSTRG.105676.33"; exon_number "6";
chr2	StringTie	exon	210582617	210582709	1000	+	.	gene_id "MSTRG.105676"; transcript_id "MSTRG.105676.33"; exon_number "7";
chr2	StringTie	exon	210588058	210588147	1000	+	.	gene_id "MSTRG.105676"; transcript_id "MSTRG.105676.33"; exon_number "8";
chr2	StringTie	exon	210590106	210590234	1000	+	.	gene_id "MSTRG.105676"; transcript_id "MSTRG.105676.33"; exon_number "9";
chr2	StringTie	exon	210590800	210590906	1000	+	.	gene_id "MSTRG.105676"; transcript_id "MSTRG.105676.33"; exon_number "10";
chr2	StringTie	exon	210591831	210591969	1000	+	.	gene_id "MSTRG.105676"; transcript_id "MSTRG.105676.33"; exon_number "11";
chr2	StringTie	exon	210592879	210592956	1000	+	.	gene_id "MSTRG.105676"; transcript_id "MSTRG.105676.33"; exon_number "12";
chr2	StringTie	exon	210594508	210594606	1000	+	.	gene_id "MSTRG.105676"; transcript_id "MSTRG.105676.33"; exon_number "13";
chr2	StringTie	exon	210595487	210595582	1000	+	.	gene_id "MSTRG.105676"; transcript_id "MSTRG.105676.33"; exon_number "14";
chr2	StringTie	exon	210599372	210599561	1000	+	.	gene_id "MSTRG.105676"; transcript_id "MSTRG.105676.33"; exon_number "15";
chr2	StringTie	exon	210600555	210600712	1000	+	.	gene_id "MSTRG.105676"; transcript_id "MSTRG.105676.33"; exon_number "16";
chr2	StringTie	exon	210602202	210602330	1000	+	.	gene_id "MSTRG.105676"; transcript_id "MSTRG.105676.33"; exon_number "17";
chr2	StringTie	exon	210605102	210605246	1000	+	.	gene_id "MSTRG.105676"; transcript_id "MSTRG.105676.33"; exon_number "18";
chr2	StringTie	exon	210606731	210606941	1000	+	.	gene_id "MSTRG.105676"; transcript_id "MSTRG.105676.33"; exon_number "19";
chr2	StringTie	exon	210608361	210608559	1000	+	.	gene_id "MSTRG.105676"; transcript_id "MSTRG.105676.33"; exon_number "20";
chr2	StringTie	exon	210612117	210612293	1000	+	.	gene_id "MSTRG.105676"; transcript_id "MSTRG.105676.33"; exon_number "21";
chr2	StringTie	exon	210616423	210616541	1000	+	.	gene_id "MSTRG.105676"; transcript_id "MSTRG.105676.33"; exon_number "22";
chr2	StringTie	exon	210637702	210637843	1000	+	.	gene_id "MSTRG.105676"; transcript_id "MSTRG.105676.33"; exon_number "23";
chr2	StringTie	exon	210639150	210639215	1000	+	.	gene_id "MSTRG.105676"; transcript_id "MSTRG.105676.33"; exon_number "24";
chr2	StringTie	exon	210639996	210640059	1000	+	.	gene_id "MSTRG.105676"; transcript_id "MSTRG.105676.33"; exon_number "25";
chr2	StringTie	exon	210642484	210642665	1000	+	.	gene_id "MSTRG.105676"; transcript_id "MSTRG.105676.33"; exon_number "26";
chr2	StringTie	exon	210647863	210648057	1000	+	.	gene_id "MSTRG.105676"; transcript_id "MSTRG.105676.33"; exon_number "27";
chr2	StringTie	exon	210648473	210648540	1000	+	.	gene_id "MSTRG.105676"; transcript_id "MSTRG.105676.33"; exon_number "28";
chr2	StringTie	exon	210650363	210650438	1000	+	.	gene_id "MSTRG.105676"; transcript_id "MSTRG.105676.33"; exon_number "29";
chr2	StringTie	exon	210654025	210654102	1000	+	.	gene_id "MSTRG.105676"; transcript_id "MSTRG.105676.33"; exon_number "30";
chr2	StringTie	exon	210656525	210656632	1000	+	.	gene_id "MSTRG.105676"; transcript_id "MSTRG.105676.33"; exon_number "31";
chr2	StringTie	exon	210658599	210658688	1000	+	.	gene_id "MSTRG.105676"; transcript_id "MSTRG.105676.33"; exon_number "32";
chr2	StringTie	exon	210660485	210660655	1000	+	.	gene_id "MSTRG.105676"; transcript_id "MSTRG.105676.33"; exon_number "33";
chr2	StringTie	exon	210663123	210663197	1000	+	.	gene_id "MSTRG.105676"; transcript_id "MSTRG.105676.33"; exon_number "34";
chr2	StringTie	exon	210668186	210668284	1000	+	.	gene_id "MSTRG.105676"; transcript_id "MSTRG.105676.33"; exon_number "35";
chr2	StringTie	exon	210674902	210674961	1000	+	.	gene_id "MSTRG.105676"; transcript_id "MSTRG.105676.33"; exon_number "36";
chr2	StringTie	exon	210675728	210675840	1000	+	.	gene_id "MSTRG.105676"; transcript_id "MSTRG.105676.33"; exon_number "37";
chr2	StringTie	exon	210677007	210677136	1000	+	.	gene_id "MSTRG.105676"; transcript_id "MSTRG.105676.33"; exon_number "38";
chr2	StringTie	exon	210677887	210680959	1000	+	.	gene_id "MSTRG.105676"; transcript_id "MSTRG.105676.33"; exon_number "39";
chr2	StringTie	transcript	210544771	210680918	1000	+	.	gene_id "MSTRG.105676"; transcript_id "MSTRG.105676.34";
chr2	StringTie	exon	210544771	210545304	1000	+	.	gene_id "MSTRG.105676"; transcript_id "MSTRG.105676.34"; exon_number "1";
chr2	StringTie	exon	210549894	210550021	1000	+	.	gene_id "MSTRG.105676"; transcript_id "MSTRG.105676.34"; exon_number "2";
chr2	StringTie	exon	210556719	210556859	1000	+	.	gene_id "MSTRG.105676"; transcript_id "MSTRG.105676.34"; exon_number "3";
chr2	StringTie	exon	210573298	210573407	1000	+	.	gene_id "MSTRG.105676"; transcript_id "MSTRG.105676.34"; exon_number "4";
chr2	StringTie	exon	210576346	210576490	1000	+	.	gene_id "MSTRG.105676"; transcript_id "MSTRG.105676.34"; exon_number "5";
chr2	StringTie	exon	210577421	210577510	1000	+	.	gene_id "MSTRG.105676"; transcript_id "MSTRG.105676.34"; exon_number "6";
chr2	StringTie	exon	210579714	210579770	1000	+	.	gene_id "MSTRG.105676"; transcript_id "MSTRG.105676.34"; exon_number "7";
chr2	StringTie	exon	210582617	210582709	1000	+	.	gene_id "MSTRG.105676"; transcript_id "MSTRG.105676.34"; exon_number "8";
chr2	StringTie	exon	210588058	210588147	1000	+	.	gene_id "MSTRG.105676"; transcript_id "MSTRG.105676.34"; exon_number "9";
chr2	StringTie	exon	210590106	210590234	1000	+	.	gene_id "MSTRG.105676"; transcript_id "MSTRG.105676.34"; exon_number "10";
chr2	StringTie	exon	210590800	210590906	1000	+	.	gene_id "MSTRG.105676"; transcript_id "MSTRG.105676.34"; exon_number "11";
chr2	StringTie	exon	210591831	210591969	1000	+	.	gene_id "MSTRG.105676"; transcript_id "MSTRG.105676.34"; exon_number "12";
chr2	StringTie	exon	210592879	210592956	1000	+	.	gene_id "MSTRG.105676"; transcript_id "MSTRG.105676.34"; exon_number "13";
chr2	StringTie	exon	210594508	210594606	1000	+	.	gene_id "MSTRG.105676"; transcript_id "MSTRG.105676.34"; exon_number "14";
chr2	StringTie	exon	210595487	210595582	1000	+	.	gene_id "MSTRG.105676"; transcript_id "MSTRG.105676.34"; exon_number "15";
chr2	StringTie	exon	210599372	210599561	1000	+	.	gene_id "MSTRG.105676"; transcript_id "MSTRG.105676.34"; exon_number "16";
chr2	StringTie	exon	210600555	210600712	1000	+	.	gene_id "MSTRG.105676"; transcript_id "MSTRG.105676.34"; exon_number "17";
chr2	StringTie	exon	210602202	210602330	1000	+	.	gene_id "MSTRG.105676"; transcript_id "MSTRG.105676.34"; exon_number "18";
chr2	StringTie	exon	210605102	210605246	1000	+	.	gene_id "MSTRG.105676"; transcript_id "MSTRG.105676.34"; exon_number "19";
chr2	StringTie	exon	210606731	210606941	1000	+	.	gene_id "MSTRG.105676"; transcript_id "MSTRG.105676.34"; exon_number "20";
chr2	StringTie	exon	210608361	210608559	1000	+	.	gene_id "MSTRG.105676"; transcript_id "MSTRG.105676.34"; exon_number "21";
chr2	StringTie	exon	210612117	210612293	1000	+	.	gene_id "MSTRG.105676"; transcript_id "MSTRG.105676.34"; exon_number "22";
chr2	StringTie	exon	210616423	210616541	1000	+	.	gene_id "MSTRG.105676"; transcript_id "MSTRG.105676.34"; exon_number "23";
chr2	StringTie	exon	210637702	210637843	1000	+	.	gene_id "MSTRG.105676"; transcript_id "MSTRG.105676.34"; exon_number "24";
chr2	StringTie	exon	210639150	210639215	1000	+	.	gene_id "MSTRG.105676"; transcript_id "MSTRG.105676.34"; exon_number "25";
chr2	StringTie	exon	210639996	210640059	1000	+	.	gene_id "MSTRG.105676"; transcript_id "MSTRG.105676.34"; exon_number "26";
chr2	StringTie	exon	210642484	210642665	1000	+	.	gene_id "MSTRG.105676"; transcript_id "MSTRG.105676.34"; exon_number "27";
chr2	StringTie	exon	210647863	210648057	1000	+	.	gene_id "MSTRG.105676"; transcript_id "MSTRG.105676.34"; exon_number "28";
chr2	StringTie	exon	210648473	210648540	1000	+	.	gene_id "MSTRG.105676"; transcript_id "MSTRG.105676.34"; exon_number "29";
chr2	StringTie	exon	210650363	210650438	1000	+	.	gene_id "MSTRG.105676"; transcript_id "MSTRG.105676.34"; exon_number "30";
chr2	StringTie	exon	210654025	210654102	1000	+	.	gene_id "MSTRG.105676"; transcript_id "MSTRG.105676.34"; exon_number "31";
chr2	StringTie	exon	210656525	210656632	1000	+	.	gene_id "MSTRG.105676"; transcript_id "MSTRG.105676.34"; exon_number "32";
chr2	StringTie	exon	210658599	210658688	1000	+	.	gene_id "MSTRG.105676"; transcript_id "MSTRG.105676.34"; exon_number "33";
chr2	StringTie	exon	210660485	210660655	1000	+	.	gene_id "MSTRG.105676"; transcript_id "MSTRG.105676.34"; exon_number "34";
chr2	StringTie	exon	210663123	210663197	1000	+	.	gene_id "MSTRG.105676"; transcript_id "MSTRG.105676.34"; exon_number "35";
chr2	StringTie	exon	210668186	210668284	1000	+	.	gene_id "MSTRG.105676"; transcript_id "MSTRG.105676.34"; exon_number "36";
chr2	StringTie	exon	210674902	210674961	1000	+	.	gene_id "MSTRG.105676"; transcript_id "MSTRG.105676.34"; exon_number "37";
chr2	StringTie	exon	210675728	210675840	1000	+	.	gene_id "MSTRG.105676"; transcript_id "MSTRG.105676.34"; exon_number "38";
chr2	StringTie	exon	210677007	210677136	1000	+	.	gene_id "MSTRG.105676"; transcript_id "MSTRG.105676.34"; exon_number "39";
chr2	StringTie	exon	210677887	210680918	1000	+	.	gene_id "MSTRG.105676"; transcript_id "MSTRG.105676.34"; exon_number "40";
chr2	StringTie	transcript	210545329	210679145	1000	+	.	gene_id "MSTRG.105676"; transcript_id "MSTRG.105676.35";
chr2	StringTie	exon	210545329	210545398	1000	+	.	gene_id "MSTRG.105676"; transcript_id "MSTRG.105676.35"; exon_number "1";
chr2	StringTie	exon	210556719	210556859	1000	+	.	gene_id "MSTRG.105676"; transcript_id "MSTRG.105676.35"; exon_number "2";
chr2	StringTie	exon	210573298	210573407	1000	+	.	gene_id "MSTRG.105676"; transcript_id "MSTRG.105676.35"; exon_number "3";
chr2	StringTie	exon	210576346	210576490	1000	+	.	gene_id "MSTRG.105676"; transcript_id "MSTRG.105676.35"; exon_number "4";
chr2	StringTie	exon	210577421	210577510	1000	+	.	gene_id "MSTRG.105676"; transcript_id "MSTRG.105676.35"; exon_number "5";
chr2	StringTie	exon	210579714	210579770	1000	+	.	gene_id "MSTRG.105676"; transcript_id "MSTRG.105676.35"; exon_number "6";
chr2	StringTie	exon	210582617	210582709	1000	+	.	gene_id "MSTRG.105676"; transcript_id "MSTRG.105676.35"; exon_number "7";
chr2	StringTie	exon	210588058	210588147	1000	+	.	gene_id "MSTRG.105676"; transcript_id "MSTRG.105676.35"; exon_number "8";
chr2	StringTie	exon	210590106	210590234	1000	+	.	gene_id "MSTRG.105676"; transcript_id "MSTRG.105676.35"; exon_number "9";
chr2	StringTie	exon	210590800	210590906	1000	+	.	gene_id "MSTRG.105676"; transcript_id "MSTRG.105676.35"; exon_number "10";
chr2	StringTie	exon	210591831	210591969	1000	+	.	gene_id "MSTRG.105676"; transcript_id "MSTRG.105676.35"; exon_number "11";
chr2	StringTie	exon	210592879	210592956	1000	+	.	gene_id "MSTRG.105676"; transcript_id "MSTRG.105676.35"; exon_number "12";
chr2	StringTie	exon	210594508	210594606	1000	+	.	gene_id "MSTRG.105676"; transcript_id "MSTRG.105676.35"; exon_number "13";
chr2	StringTie	exon	210595487	210595582	1000	+	.	gene_id "MSTRG.105676"; transcript_id "MSTRG.105676.35"; exon_number "14";
chr2	StringTie	exon	210599372	210599561	1000	+	.	gene_id "MSTRG.105676"; transcript_id "MSTRG.105676.35"; exon_number "15";
chr2	StringTie	exon	210600555	210600712	1000	+	.	gene_id "MSTRG.105676"; transcript_id "MSTRG.105676.35"; exon_number "16";
chr2	StringTie	exon	210602202	210602330	1000	+	.	gene_id "MSTRG.105676"; transcript_id "MSTRG.105676.35"; exon_number "17";
chr2	StringTie	exon	210605102	210605246	1000	+	.	gene_id "MSTRG.105676"; transcript_id "MSTRG.105676.35"; exon_number "18";
chr2	StringTie	exon	210606731	210606941	1000	+	.	gene_id "MSTRG.105676"; transcript_id "MSTRG.105676.35"; exon_number "19";
chr2	StringTie	exon	210608361	210608559	1000	+	.	gene_id "MSTRG.105676"; transcript_id "MSTRG.105676.35"; exon_number "20";
chr2	StringTie	exon	210612117	210612293	1000	+	.	gene_id "MSTRG.105676"; transcript_id "MSTRG.105676.35"; exon_number "21";
chr2	StringTie	exon	210616423	210616541	1000	+	.	gene_id "MSTRG.105676"; transcript_id "MSTRG.105676.35"; exon_number "22";
chr2	StringTie	exon	210634530	210634710	1000	+	.	gene_id "MSTRG.105676"; transcript_id "MSTRG.105676.35"; exon_number "23";
chr2	StringTie	exon	210637702	210637843	1000	+	.	gene_id "MSTRG.105676"; transcript_id "MSTRG.105676.35"; exon_number "24";
chr2	StringTie	exon	210639150	210639215	1000	+	.	gene_id "MSTRG.105676"; transcript_id "MSTRG.105676.35"; exon_number "25";
chr2	StringTie	exon	210639996	210640059	1000	+	.	gene_id "MSTRG.105676"; transcript_id "MSTRG.105676.35"; exon_number "26";
chr2	StringTie	exon	210642484	210642665	1000	+	.	gene_id "MSTRG.105676"; transcript_id "MSTRG.105676.35"; exon_number "27";
chr2	StringTie	exon	210647863	210648057	1000	+	.	gene_id "MSTRG.105676"; transcript_id "MSTRG.105676.35"; exon_number "28";
chr2	StringTie	exon	210648473	210648540	1000	+	.	gene_id "MSTRG.105676"; transcript_id "MSTRG.105676.35"; exon_number "29";
chr2	StringTie	exon	210650363	210650438	1000	+	.	gene_id "MSTRG.105676"; transcript_id "MSTRG.105676.35"; exon_number "30";
chr2	StringTie	exon	210654025	210654102	1000	+	.	gene_id "MSTRG.105676"; transcript_id "MSTRG.105676.35"; exon_number "31";
chr2	StringTie	exon	210656525	210656632	1000	+	.	gene_id "MSTRG.105676"; transcript_id "MSTRG.105676.35"; exon_number "32";
chr2	StringTie	exon	210658599	210658688	1000	+	.	gene_id "MSTRG.105676"; transcript_id "MSTRG.105676.35"; exon_number "33";
chr2	StringTie	exon	210660485	210660655	1000	+	.	gene_id "MSTRG.105676"; transcript_id "MSTRG.105676.35"; exon_number "34";
chr2	StringTie	exon	210663123	210663197	1000	+	.	gene_id "MSTRG.105676"; transcript_id "MSTRG.105676.35"; exon_number "35";
chr2	StringTie	exon	210668186	210668284	1000	+	.	gene_id "MSTRG.105676"; transcript_id "MSTRG.105676.35"; exon_number "36";
chr2	StringTie	exon	210674902	210674961	1000	+	.	gene_id "MSTRG.105676"; transcript_id "MSTRG.105676.35"; exon_number "37";
chr2	StringTie	exon	210675728	210675840	1000	+	.	gene_id "MSTRG.105676"; transcript_id "MSTRG.105676.35"; exon_number "38";
chr2	StringTie	exon	210677007	210677136	1000	+	.	gene_id "MSTRG.105676"; transcript_id "MSTRG.105676.35"; exon_number "39";
chr2	StringTie	exon	210677887	210679145	1000	+	.	gene_id "MSTRG.105676"; transcript_id "MSTRG.105676.35"; exon_number "40";
chr2	StringTie	transcript	210545374	210680960	1000	+	.	gene_id "MSTRG.105676"; transcript_id "MSTRG.105676.36";
chr2	StringTie	exon	210545374	210545398	1000	+	.	gene_id "MSTRG.105676"; transcript_id "MSTRG.105676.36"; exon_number "1";
chr2	StringTie	exon	210556719	210556859	1000	+	.	gene_id "MSTRG.105676"; transcript_id "MSTRG.105676.36"; exon_number "2";
chr2	StringTie	exon	210573298	210573407	1000	+	.	gene_id "MSTRG.105676"; transcript_id "MSTRG.105676.36"; exon_number "3";
chr2	StringTie	exon	210576346	210576490	1000	+	.	gene_id "MSTRG.105676"; transcript_id "MSTRG.105676.36"; exon_number "4";
chr2	StringTie	exon	210577421	210577510	1000	+	.	gene_id "MSTRG.105676"; transcript_id "MSTRG.105676.36"; exon_number "5";
chr2	StringTie	exon	210579714	210579770	1000	+	.	gene_id "MSTRG.105676"; transcript_id "MSTRG.105676.36"; exon_number "6";
chr2	StringTie	exon	210582617	210582709	1000	+	.	gene_id "MSTRG.105676"; transcript_id "MSTRG.105676.36"; exon_number "7";
chr2	StringTie	exon	210588058	210588147	1000	+	.	gene_id "MSTRG.105676"; transcript_id "MSTRG.105676.36"; exon_number "8";
chr2	StringTie	exon	210590106	210590234	1000	+	.	gene_id "MSTRG.105676"; transcript_id "MSTRG.105676.36"; exon_number "9";
chr2	StringTie	exon	210590800	210590906	1000	+	.	gene_id "MSTRG.105676"; transcript_id "MSTRG.105676.36"; exon_number "10";
chr2	StringTie	exon	210591831	210591969	1000	+	.	gene_id "MSTRG.105676"; transcript_id "MSTRG.105676.36"; exon_number "11";
chr2	StringTie	exon	210592879	210592956	1000	+	.	gene_id "MSTRG.105676"; transcript_id "MSTRG.105676.36"; exon_number "12";
chr2	StringTie	exon	210594508	210594606	1000	+	.	gene_id "MSTRG.105676"; transcript_id "MSTRG.105676.36"; exon_number "13";
chr2	StringTie	exon	210595487	210595582	1000	+	.	gene_id "MSTRG.105676"; transcript_id "MSTRG.105676.36"; exon_number "14";
chr2	StringTie	exon	210599372	210599561	1000	+	.	gene_id "MSTRG.105676"; transcript_id "MSTRG.105676.36"; exon_number "15";
chr2	StringTie	exon	210600555	210600712	1000	+	.	gene_id "MSTRG.105676"; transcript_id "MSTRG.105676.36"; exon_number "16";
chr2	StringTie	exon	210602202	210602330	1000	+	.	gene_id "MSTRG.105676"; transcript_id "MSTRG.105676.36"; exon_number "17";
chr2	StringTie	exon	210605102	210605246	1000	+	.	gene_id "MSTRG.105676"; transcript_id "MSTRG.105676.36"; exon_number "18";
chr2	StringTie	exon	210606731	210606941	1000	+	.	gene_id "MSTRG.105676"; transcript_id "MSTRG.105676.36"; exon_number "19";
chr2	StringTie	exon	210608361	210608559	1000	+	.	gene_id "MSTRG.105676"; transcript_id "MSTRG.105676.36"; exon_number "20";
chr2	StringTie	exon	210612117	210612293	1000	+	.	gene_id "MSTRG.105676"; transcript_id "MSTRG.105676.36"; exon_number "21";
chr2	StringTie	exon	210616423	210616541	1000	+	.	gene_id "MSTRG.105676"; transcript_id "MSTRG.105676.36"; exon_number "22";
chr2	StringTie	exon	210637702	210637843	1000	+	.	gene_id "MSTRG.105676"; transcript_id "MSTRG.105676.36"; exon_number "23";
chr2	StringTie	exon	210639150	210639215	1000	+	.	gene_id "MSTRG.105676"; transcript_id "MSTRG.105676.36"; exon_number "24";
chr2	StringTie	exon	210639996	210640059	1000	+	.	gene_id "MSTRG.105676"; transcript_id "MSTRG.105676.36"; exon_number "25";
chr2	StringTie	exon	210642484	210642665	1000	+	.	gene_id "MSTRG.105676"; transcript_id "MSTRG.105676.36"; exon_number "26";
chr2	StringTie	exon	210647863	210648057	1000	+	.	gene_id "MSTRG.105676"; transcript_id "MSTRG.105676.36"; exon_number "27";
chr2	StringTie	exon	210648473	210648540	1000	+	.	gene_id "MSTRG.105676"; transcript_id "MSTRG.105676.36"; exon_number "28";
chr2	StringTie	exon	210650363	210650438	1000	+	.	gene_id "MSTRG.105676"; transcript_id "MSTRG.105676.36"; exon_number "29";
chr2	StringTie	exon	210654025	210654102	1000	+	.	gene_id "MSTRG.105676"; transcript_id "MSTRG.105676.36"; exon_number "30";
chr2	StringTie	exon	210656525	210656632	1000	+	.	gene_id "MSTRG.105676"; transcript_id "MSTRG.105676.36"; exon_number "31";
chr2	StringTie	exon	210658599	210658688	1000	+	.	gene_id "MSTRG.105676"; transcript_id "MSTRG.105676.36"; exon_number "32";
chr2	StringTie	exon	210660485	210660655	1000	+	.	gene_id "MSTRG.105676"; transcript_id "MSTRG.105676.36"; exon_number "33";
chr2	StringTie	exon	210663123	210663197	1000	+	.	gene_id "MSTRG.105676"; transcript_id "MSTRG.105676.36"; exon_number "34";
chr2	StringTie	exon	210668186	210668284	1000	+	.	gene_id "MSTRG.105676"; transcript_id "MSTRG.105676.36"; exon_number "35";
chr2	StringTie	exon	210674902	210674961	1000	+	.	gene_id "MSTRG.105676"; transcript_id "MSTRG.105676.36"; exon_number "36";
chr2	StringTie	exon	210675728	210675840	1000	+	.	gene_id "MSTRG.105676"; transcript_id "MSTRG.105676.36"; exon_number "37";
chr2	StringTie	exon	210677016	210677136	1000	+	.	gene_id "MSTRG.105676"; transcript_id "MSTRG.105676.36"; exon_number "38";
chr2	StringTie	exon	210677887	210680960	1000	+	.	gene_id "MSTRG.105676"; transcript_id "MSTRG.105676.36"; exon_number "39";
chr2	StringTie	transcript	210549652	210679122	1000	+	.	gene_id "MSTRG.105676"; transcript_id "MSTRG.105676.37";
chr2	StringTie	exon	210549652	210550021	1000	+	.	gene_id "MSTRG.105676"; transcript_id "MSTRG.105676.37"; exon_number "1";
chr2	StringTie	exon	210556719	210556859	1000	+	.	gene_id "MSTRG.105676"; transcript_id "MSTRG.105676.37"; exon_number "2";
chr2	StringTie	exon	210573298	210573407	1000	+	.	gene_id "MSTRG.105676"; transcript_id "MSTRG.105676.37"; exon_number "3";
chr2	StringTie	exon	210576346	210576490	1000	+	.	gene_id "MSTRG.105676"; transcript_id "MSTRG.105676.37"; exon_number "4";
chr2	StringTie	exon	210577421	210577510	1000	+	.	gene_id "MSTRG.105676"; transcript_id "MSTRG.105676.37"; exon_number "5";
chr2	StringTie	exon	210579714	210579770	1000	+	.	gene_id "MSTRG.105676"; transcript_id "MSTRG.105676.37"; exon_number "6";
chr2	StringTie	exon	210582617	210582709	1000	+	.	gene_id "MSTRG.105676"; transcript_id "MSTRG.105676.37"; exon_number "7";
chr2	StringTie	exon	210588058	210588147	1000	+	.	gene_id "MSTRG.105676"; transcript_id "MSTRG.105676.37"; exon_number "8";
chr2	StringTie	exon	210590106	210590234	1000	+	.	gene_id "MSTRG.105676"; transcript_id "MSTRG.105676.37"; exon_number "9";
chr2	StringTie	exon	210590800	210590906	1000	+	.	gene_id "MSTRG.105676"; transcript_id "MSTRG.105676.37"; exon_number "10";
chr2	StringTie	exon	210591831	210591969	1000	+	.	gene_id "MSTRG.105676"; transcript_id "MSTRG.105676.37"; exon_number "11";
chr2	StringTie	exon	210592879	210592956	1000	+	.	gene_id "MSTRG.105676"; transcript_id "MSTRG.105676.37"; exon_number "12";
chr2	StringTie	exon	210594508	210594606	1000	+	.	gene_id "MSTRG.105676"; transcript_id "MSTRG.105676.37"; exon_number "13";
chr2	StringTie	exon	210595487	210595582	1000	+	.	gene_id "MSTRG.105676"; transcript_id "MSTRG.105676.37"; exon_number "14";
chr2	StringTie	exon	210599372	210599561	1000	+	.	gene_id "MSTRG.105676"; transcript_id "MSTRG.105676.37"; exon_number "15";
chr2	StringTie	exon	210600555	210600712	1000	+	.	gene_id "MSTRG.105676"; transcript_id "MSTRG.105676.37"; exon_number "16";
chr2	StringTie	exon	210602202	210602330	1000	+	.	gene_id "MSTRG.105676"; transcript_id "MSTRG.105676.37"; exon_number "17";
chr2	StringTie	exon	210605102	210605246	1000	+	.	gene_id "MSTRG.105676"; transcript_id "MSTRG.105676.37"; exon_number "18";
chr2	StringTie	exon	210606731	210606941	1000	+	.	gene_id "MSTRG.105676"; transcript_id "MSTRG.105676.37"; exon_number "19";
chr2	StringTie	exon	210608361	210608559	1000	+	.	gene_id "MSTRG.105676"; transcript_id "MSTRG.105676.37"; exon_number "20";
chr2	StringTie	exon	210612117	210612293	1000	+	.	gene_id "MSTRG.105676"; transcript_id "MSTRG.105676.37"; exon_number "21";
chr2	StringTie	exon	210616423	210616541	1000	+	.	gene_id "MSTRG.105676"; transcript_id "MSTRG.105676.37"; exon_number "22";
chr2	StringTie	exon	210637702	210637843	1000	+	.	gene_id "MSTRG.105676"; transcript_id "MSTRG.105676.37"; exon_number "23";
chr2	StringTie	exon	210639150	210639215	1000	+	.	gene_id "MSTRG.105676"; transcript_id "MSTRG.105676.37"; exon_number "24";
chr2	StringTie	exon	210639996	210640059	1000	+	.	gene_id "MSTRG.105676"; transcript_id "MSTRG.105676.37"; exon_number "25";
chr2	StringTie	exon	210642484	210642665	1000	+	.	gene_id "MSTRG.105676"; transcript_id "MSTRG.105676.37"; exon_number "26";
chr2	StringTie	exon	210647863	210648057	1000	+	.	gene_id "MSTRG.105676"; transcript_id "MSTRG.105676.37"; exon_number "27";
chr2	StringTie	exon	210648473	210648540	1000	+	.	gene_id "MSTRG.105676"; transcript_id "MSTRG.105676.37"; exon_number "28";
chr2	StringTie	exon	210650363	210650438	1000	+	.	gene_id "MSTRG.105676"; transcript_id "MSTRG.105676.37"; exon_number "29";
chr2	StringTie	exon	210654025	210654102	1000	+	.	gene_id "MSTRG.105676"; transcript_id "MSTRG.105676.37"; exon_number "30";
chr2	StringTie	exon	210656525	210656632	1000	+	.	gene_id "MSTRG.105676"; transcript_id "MSTRG.105676.37"; exon_number "31";
chr2	StringTie	exon	210658599	210658688	1000	+	.	gene_id "MSTRG.105676"; transcript_id "MSTRG.105676.37"; exon_number "32";
chr2	StringTie	exon	210660485	210660655	1000	+	.	gene_id "MSTRG.105676"; transcript_id "MSTRG.105676.37"; exon_number "33";
chr2	StringTie	exon	210663123	210663197	1000	+	.	gene_id "MSTRG.105676"; transcript_id "MSTRG.105676.37"; exon_number "34";
chr2	StringTie	exon	210668186	210668284	1000	+	.	gene_id "MSTRG.105676"; transcript_id "MSTRG.105676.37"; exon_number "35";
chr2	StringTie	exon	210674902	210674961	1000	+	.	gene_id "MSTRG.105676"; transcript_id "MSTRG.105676.37"; exon_number "36";
chr2	StringTie	exon	210675728	210675840	1000	+	.	gene_id "MSTRG.105676"; transcript_id "MSTRG.105676.37"; exon_number "37";
chr2	StringTie	exon	210677016	210677136	1000	+	.	gene_id "MSTRG.105676"; transcript_id "MSTRG.105676.37"; exon_number "38";
chr2	StringTie	exon	210677887	210679122	1000	+	.	gene_id "MSTRG.105676"; transcript_id "MSTRG.105676.37"; exon_number "39";
chr2	StringTie	transcript	210556470	210679116	1000	+	.	gene_id "MSTRG.105676"; transcript_id "MSTRG.105676.38";
chr2	StringTie	exon	210556470	210556859	1000	+	.	gene_id "MSTRG.105676"; transcript_id "MSTRG.105676.38"; exon_number "1";
chr2	StringTie	exon	210573298	210573407	1000	+	.	gene_id "MSTRG.105676"; transcript_id "MSTRG.105676.38"; exon_number "2";
chr2	StringTie	exon	210576346	210576490	1000	+	.	gene_id "MSTRG.105676"; transcript_id "MSTRG.105676.38"; exon_number "3";
chr2	StringTie	exon	210577421	210577510	1000	+	.	gene_id "MSTRG.105676"; transcript_id "MSTRG.105676.38"; exon_number "4";
chr2	StringTie	exon	210579714	210579770	1000	+	.	gene_id "MSTRG.105676"; transcript_id "MSTRG.105676.38"; exon_number "5";
chr2	StringTie	exon	210582617	210582709	1000	+	.	gene_id "MSTRG.105676"; transcript_id "MSTRG.105676.38"; exon_number "6";
chr2	StringTie	exon	210588058	210588147	1000	+	.	gene_id "MSTRG.105676"; transcript_id "MSTRG.105676.38"; exon_number "7";
chr2	StringTie	exon	210590106	210590234	1000	+	.	gene_id "MSTRG.105676"; transcript_id "MSTRG.105676.38"; exon_number "8";
chr2	StringTie	exon	210590800	210590906	1000	+	.	gene_id "MSTRG.105676"; transcript_id "MSTRG.105676.38"; exon_number "9";
chr2	StringTie	exon	210591831	210591969	1000	+	.	gene_id "MSTRG.105676"; transcript_id "MSTRG.105676.38"; exon_number "10";
chr2	StringTie	exon	210592879	210592956	1000	+	.	gene_id "MSTRG.105676"; transcript_id "MSTRG.105676.38"; exon_number "11";
chr2	StringTie	exon	210594508	210594606	1000	+	.	gene_id "MSTRG.105676"; transcript_id "MSTRG.105676.38"; exon_number "12";
chr2	StringTie	exon	210595487	210595582	1000	+	.	gene_id "MSTRG.105676"; transcript_id "MSTRG.105676.38"; exon_number "13";
chr2	StringTie	exon	210599372	210599561	1000	+	.	gene_id "MSTRG.105676"; transcript_id "MSTRG.105676.38"; exon_number "14";
chr2	StringTie	exon	210600555	210600712	1000	+	.	gene_id "MSTRG.105676"; transcript_id "MSTRG.105676.38"; exon_number "15";
chr2	StringTie	exon	210602202	210602330	1000	+	.	gene_id "MSTRG.105676"; transcript_id "MSTRG.105676.38"; exon_number "16";
chr2	StringTie	exon	210605102	210605246	1000	+	.	gene_id "MSTRG.105676"; transcript_id "MSTRG.105676.38"; exon_number "17";
chr2	StringTie	exon	210606731	210606941	1000	+	.	gene_id "MSTRG.105676"; transcript_id "MSTRG.105676.38"; exon_number "18";
chr2	StringTie	exon	210608361	210608559	1000	+	.	gene_id "MSTRG.105676"; transcript_id "MSTRG.105676.38"; exon_number "19";
chr2	StringTie	exon	210612117	210612293	1000	+	.	gene_id "MSTRG.105676"; transcript_id "MSTRG.105676.38"; exon_number "20";
chr2	StringTie	exon	210616423	210616541	1000	+	.	gene_id "MSTRG.105676"; transcript_id "MSTRG.105676.38"; exon_number "21";
chr2	StringTie	exon	210637702	210637843	1000	+	.	gene_id "MSTRG.105676"; transcript_id "MSTRG.105676.38"; exon_number "22";
chr2	StringTie	exon	210639996	210640059	1000	+	.	gene_id "MSTRG.105676"; transcript_id "MSTRG.105676.38"; exon_number "23";
chr2	StringTie	exon	210642484	210642665	1000	+	.	gene_id "MSTRG.105676"; transcript_id "MSTRG.105676.38"; exon_number "24";
chr2	StringTie	exon	210647863	210648057	1000	+	.	gene_id "MSTRG.105676"; transcript_id "MSTRG.105676.38"; exon_number "25";
chr2	StringTie	exon	210648473	210648540	1000	+	.	gene_id "MSTRG.105676"; transcript_id "MSTRG.105676.38"; exon_number "26";
chr2	StringTie	exon	210650363	210650438	1000	+	.	gene_id "MSTRG.105676"; transcript_id "MSTRG.105676.38"; exon_number "27";
chr2	StringTie	exon	210654025	210654102	1000	+	.	gene_id "MSTRG.105676"; transcript_id "MSTRG.105676.38"; exon_number "28";
chr2	StringTie	exon	210656525	210656632	1000	+	.	gene_id "MSTRG.105676"; transcript_id "MSTRG.105676.38"; exon_number "29";
chr2	StringTie	exon	210658599	210658688	1000	+	.	gene_id "MSTRG.105676"; transcript_id "MSTRG.105676.38"; exon_number "30";
chr2	StringTie	exon	210660485	210660655	1000	+	.	gene_id "MSTRG.105676"; transcript_id "MSTRG.105676.38"; exon_number "31";
chr2	StringTie	exon	210663123	210663197	1000	+	.	gene_id "MSTRG.105676"; transcript_id "MSTRG.105676.38"; exon_number "32";
chr2	StringTie	exon	210668186	210668284	1000	+	.	gene_id "MSTRG.105676"; transcript_id "MSTRG.105676.38"; exon_number "33";
chr2	StringTie	exon	210674902	210674961	1000	+	.	gene_id "MSTRG.105676"; transcript_id "MSTRG.105676.38"; exon_number "34";
chr2	StringTie	exon	210675728	210675840	1000	+	.	gene_id "MSTRG.105676"; transcript_id "MSTRG.105676.38"; exon_number "35";
chr2	StringTie	exon	210677007	210677136	1000	+	.	gene_id "MSTRG.105676"; transcript_id "MSTRG.105676.38"; exon_number "36";
chr2	StringTie	exon	210677887	210679116	1000	+	.	gene_id "MSTRG.105676"; transcript_id "MSTRG.105676.38"; exon_number "37";
chr2	StringTie	transcript	210477682	210679190	1000	+	.	gene_id "MSTRG.105676"; transcript_id "MSTRG.105676.4";
chr2	StringTie	exon	210477682	210477766	1000	+	.	gene_id "MSTRG.105676"; transcript_id "MSTRG.105676.4"; exon_number "1";
chr2	StringTie	exon	210519551	210519670	1000	+	.	gene_id "MSTRG.105676"; transcript_id "MSTRG.105676.4"; exon_number "2";
chr2	StringTie	exon	210556719	210556859	1000	+	.	gene_id "MSTRG.105676"; transcript_id "MSTRG.105676.4"; exon_number "3";
chr2	StringTie	exon	210573298	210573407	1000	+	.	gene_id "MSTRG.105676"; transcript_id "MSTRG.105676.4"; exon_number "4";
chr2	StringTie	exon	210576346	210576490	1000	+	.	gene_id "MSTRG.105676"; transcript_id "MSTRG.105676.4"; exon_number "5";
chr2	StringTie	exon	210577421	210577510	1000	+	.	gene_id "MSTRG.105676"; transcript_id "MSTRG.105676.4"; exon_number "6";
chr2	StringTie	exon	210579714	210579770	1000	+	.	gene_id "MSTRG.105676"; transcript_id "MSTRG.105676.4"; exon_number "7";
chr2	StringTie	exon	210582617	210582709	1000	+	.	gene_id "MSTRG.105676"; transcript_id "MSTRG.105676.4"; exon_number "8";
chr2	StringTie	exon	210588058	210588147	1000	+	.	gene_id "MSTRG.105676"; transcript_id "MSTRG.105676.4"; exon_number "9";
chr2	StringTie	exon	210590106	210590234	1000	+	.	gene_id "MSTRG.105676"; transcript_id "MSTRG.105676.4"; exon_number "10";
chr2	StringTie	exon	210590800	210590906	1000	+	.	gene_id "MSTRG.105676"; transcript_id "MSTRG.105676.4"; exon_number "11";
chr2	StringTie	exon	210591831	210591969	1000	+	.	gene_id "MSTRG.105676"; transcript_id "MSTRG.105676.4"; exon_number "12";
chr2	StringTie	exon	210592879	210592956	1000	+	.	gene_id "MSTRG.105676"; transcript_id "MSTRG.105676.4"; exon_number "13";
chr2	StringTie	exon	210594508	210594606	1000	+	.	gene_id "MSTRG.105676"; transcript_id "MSTRG.105676.4"; exon_number "14";
chr2	StringTie	exon	210595487	210595582	1000	+	.	gene_id "MSTRG.105676"; transcript_id "MSTRG.105676.4"; exon_number "15";
chr2	StringTie	exon	210599372	210599561	1000	+	.	gene_id "MSTRG.105676"; transcript_id "MSTRG.105676.4"; exon_number "16";
chr2	StringTie	exon	210600555	210600712	1000	+	.	gene_id "MSTRG.105676"; transcript_id "MSTRG.105676.4"; exon_number "17";
chr2	StringTie	exon	210602202	210602330	1000	+	.	gene_id "MSTRG.105676"; transcript_id "MSTRG.105676.4"; exon_number "18";
chr2	StringTie	exon	210605102	210605246	1000	+	.	gene_id "MSTRG.105676"; transcript_id "MSTRG.105676.4"; exon_number "19";
chr2	StringTie	exon	210606731	210606941	1000	+	.	gene_id "MSTRG.105676"; transcript_id "MSTRG.105676.4"; exon_number "20";
chr2	StringTie	exon	210608361	210608559	1000	+	.	gene_id "MSTRG.105676"; transcript_id "MSTRG.105676.4"; exon_number "21";
chr2	StringTie	exon	210612117	210612293	1000	+	.	gene_id "MSTRG.105676"; transcript_id "MSTRG.105676.4"; exon_number "22";
chr2	StringTie	exon	210616423	210616541	1000	+	.	gene_id "MSTRG.105676"; transcript_id "MSTRG.105676.4"; exon_number "23";
chr2	StringTie	exon	210637702	210637843	1000	+	.	gene_id "MSTRG.105676"; transcript_id "MSTRG.105676.4"; exon_number "24";
chr2	StringTie	exon	210639150	210639215	1000	+	.	gene_id "MSTRG.105676"; transcript_id "MSTRG.105676.4"; exon_number "25";
chr2	StringTie	exon	210639996	210640059	1000	+	.	gene_id "MSTRG.105676"; transcript_id "MSTRG.105676.4"; exon_number "26";
chr2	StringTie	exon	210642484	210642665	1000	+	.	gene_id "MSTRG.105676"; transcript_id "MSTRG.105676.4"; exon_number "27";
chr2	StringTie	exon	210647863	210648057	1000	+	.	gene_id "MSTRG.105676"; transcript_id "MSTRG.105676.4"; exon_number "28";
chr2	StringTie	exon	210648473	210648540	1000	+	.	gene_id "MSTRG.105676"; transcript_id "MSTRG.105676.4"; exon_number "29";
chr2	StringTie	exon	210650363	210650438	1000	+	.	gene_id "MSTRG.105676"; transcript_id "MSTRG.105676.4"; exon_number "30";
chr2	StringTie	exon	210654025	210654102	1000	+	.	gene_id "MSTRG.105676"; transcript_id "MSTRG.105676.4"; exon_number "31";
chr2	StringTie	exon	210656525	210656632	1000	+	.	gene_id "MSTRG.105676"; transcript_id "MSTRG.105676.4"; exon_number "32";
chr2	StringTie	exon	210658599	210658688	1000	+	.	gene_id "MSTRG.105676"; transcript_id "MSTRG.105676.4"; exon_number "33";
chr2	StringTie	exon	210660485	210660655	1000	+	.	gene_id "MSTRG.105676"; transcript_id "MSTRG.105676.4"; exon_number "34";
chr2	StringTie	exon	210663123	210663197	1000	+	.	gene_id "MSTRG.105676"; transcript_id "MSTRG.105676.4"; exon_number "35";
chr2	StringTie	exon	210668186	210668284	1000	+	.	gene_id "MSTRG.105676"; transcript_id "MSTRG.105676.4"; exon_number "36";
chr2	StringTie	exon	210674902	210674961	1000	+	.	gene_id "MSTRG.105676"; transcript_id "MSTRG.105676.4"; exon_number "37";
chr2	StringTie	exon	210675728	210675840	1000	+	.	gene_id "MSTRG.105676"; transcript_id "MSTRG.105676.4"; exon_number "38";
chr2	StringTie	exon	210677007	210677136	1000	+	.	gene_id "MSTRG.105676"; transcript_id "MSTRG.105676.4"; exon_number "39";
chr2	StringTie	exon	210677887	210679190	1000	+	.	gene_id "MSTRG.105676"; transcript_id "MSTRG.105676.4"; exon_number "40";
chr2	StringTie	transcript	210556551	210679110	1000	+	.	gene_id "MSTRG.105676"; transcript_id "MSTRG.105676.40";
chr2	StringTie	exon	210556551	210556859	1000	+	.	gene_id "MSTRG.105676"; transcript_id "MSTRG.105676.40"; exon_number "1";
chr2	StringTie	exon	210573298	210573407	1000	+	.	gene_id "MSTRG.105676"; transcript_id "MSTRG.105676.40"; exon_number "2";
chr2	StringTie	exon	210576346	210576490	1000	+	.	gene_id "MSTRG.105676"; transcript_id "MSTRG.105676.40"; exon_number "3";
chr2	StringTie	exon	210577421	210577510	1000	+	.	gene_id "MSTRG.105676"; transcript_id "MSTRG.105676.40"; exon_number "4";
chr2	StringTie	exon	210579714	210579770	1000	+	.	gene_id "MSTRG.105676"; transcript_id "MSTRG.105676.40"; exon_number "5";
chr2	StringTie	exon	210582617	210582709	1000	+	.	gene_id "MSTRG.105676"; transcript_id "MSTRG.105676.40"; exon_number "6";
chr2	StringTie	exon	210588058	210588147	1000	+	.	gene_id "MSTRG.105676"; transcript_id "MSTRG.105676.40"; exon_number "7";
chr2	StringTie	exon	210590106	210590234	1000	+	.	gene_id "MSTRG.105676"; transcript_id "MSTRG.105676.40"; exon_number "8";
chr2	StringTie	exon	210590800	210590906	1000	+	.	gene_id "MSTRG.105676"; transcript_id "MSTRG.105676.40"; exon_number "9";
chr2	StringTie	exon	210591831	210591969	1000	+	.	gene_id "MSTRG.105676"; transcript_id "MSTRG.105676.40"; exon_number "10";
chr2	StringTie	exon	210592879	210592956	1000	+	.	gene_id "MSTRG.105676"; transcript_id "MSTRG.105676.40"; exon_number "11";
chr2	StringTie	exon	210594508	210594606	1000	+	.	gene_id "MSTRG.105676"; transcript_id "MSTRG.105676.40"; exon_number "12";
chr2	StringTie	exon	210595487	210595582	1000	+	.	gene_id "MSTRG.105676"; transcript_id "MSTRG.105676.40"; exon_number "13";
chr2	StringTie	exon	210599372	210599561	1000	+	.	gene_id "MSTRG.105676"; transcript_id "MSTRG.105676.40"; exon_number "14";
chr2	StringTie	exon	210600555	210600712	1000	+	.	gene_id "MSTRG.105676"; transcript_id "MSTRG.105676.40"; exon_number "15";
chr2	StringTie	exon	210602202	210602330	1000	+	.	gene_id "MSTRG.105676"; transcript_id "MSTRG.105676.40"; exon_number "16";
chr2	StringTie	exon	210605102	210605246	1000	+	.	gene_id "MSTRG.105676"; transcript_id "MSTRG.105676.40"; exon_number "17";
chr2	StringTie	exon	210606731	210606941	1000	+	.	gene_id "MSTRG.105676"; transcript_id "MSTRG.105676.40"; exon_number "18";
chr2	StringTie	exon	210608361	210608559	1000	+	.	gene_id "MSTRG.105676"; transcript_id "MSTRG.105676.40"; exon_number "19";
chr2	StringTie	exon	210612117	210612293	1000	+	.	gene_id "MSTRG.105676"; transcript_id "MSTRG.105676.40"; exon_number "20";
chr2	StringTie	exon	210616423	210616541	1000	+	.	gene_id "MSTRG.105676"; transcript_id "MSTRG.105676.40"; exon_number "21";
chr2	StringTie	exon	210637702	210637843	1000	+	.	gene_id "MSTRG.105676"; transcript_id "MSTRG.105676.40"; exon_number "22";
chr2	StringTie	exon	210639150	210639215	1000	+	.	gene_id "MSTRG.105676"; transcript_id "MSTRG.105676.40"; exon_number "23";
chr2	StringTie	exon	210639996	210640059	1000	+	.	gene_id "MSTRG.105676"; transcript_id "MSTRG.105676.40"; exon_number "24";
chr2	StringTie	exon	210642484	210642665	1000	+	.	gene_id "MSTRG.105676"; transcript_id "MSTRG.105676.40"; exon_number "25";
chr2	StringTie	exon	210647863	210648057	1000	+	.	gene_id "MSTRG.105676"; transcript_id "MSTRG.105676.40"; exon_number "26";
chr2	StringTie	exon	210648473	210648540	1000	+	.	gene_id "MSTRG.105676"; transcript_id "MSTRG.105676.40"; exon_number "27";
chr2	StringTie	exon	210650363	210650438	1000	+	.	gene_id "MSTRG.105676"; transcript_id "MSTRG.105676.40"; exon_number "28";
chr2	StringTie	exon	210654025	210654102	1000	+	.	gene_id "MSTRG.105676"; transcript_id "MSTRG.105676.40"; exon_number "29";
chr2	StringTie	exon	210656525	210656632	1000	+	.	gene_id "MSTRG.105676"; transcript_id "MSTRG.105676.40"; exon_number "30";
chr2	StringTie	exon	210658599	210658688	1000	+	.	gene_id "MSTRG.105676"; transcript_id "MSTRG.105676.40"; exon_number "31";
chr2	StringTie	exon	210660485	210660655	1000	+	.	gene_id "MSTRG.105676"; transcript_id "MSTRG.105676.40"; exon_number "32";
chr2	StringTie	exon	210663123	210663197	1000	+	.	gene_id "MSTRG.105676"; transcript_id "MSTRG.105676.40"; exon_number "33";
chr2	StringTie	exon	210668186	210668284	1000	+	.	gene_id "MSTRG.105676"; transcript_id "MSTRG.105676.40"; exon_number "34";
chr2	StringTie	exon	210674902	210674961	1000	+	.	gene_id "MSTRG.105676"; transcript_id "MSTRG.105676.40"; exon_number "35";
chr2	StringTie	exon	210675728	210675840	1000	+	.	gene_id "MSTRG.105676"; transcript_id "MSTRG.105676.40"; exon_number "36";
chr2	StringTie	exon	210677007	210677136	1000	+	.	gene_id "MSTRG.105676"; transcript_id "MSTRG.105676.40"; exon_number "37";
chr2	StringTie	exon	210677641	210679110	1000	+	.	gene_id "MSTRG.105676"; transcript_id "MSTRG.105676.40"; exon_number "38";
chr2	StringTie	transcript	210556551	210679107	1000	+	.	gene_id "MSTRG.105676"; transcript_id "MSTRG.105676.41";
chr2	StringTie	exon	210556551	210556859	1000	+	.	gene_id "MSTRG.105676"; transcript_id "MSTRG.105676.41"; exon_number "1";
chr2	StringTie	exon	210573298	210573407	1000	+	.	gene_id "MSTRG.105676"; transcript_id "MSTRG.105676.41"; exon_number "2";
chr2	StringTie	exon	210576346	210576490	1000	+	.	gene_id "MSTRG.105676"; transcript_id "MSTRG.105676.41"; exon_number "3";
chr2	StringTie	exon	210577421	210577510	1000	+	.	gene_id "MSTRG.105676"; transcript_id "MSTRG.105676.41"; exon_number "4";
chr2	StringTie	exon	210579714	210579770	1000	+	.	gene_id "MSTRG.105676"; transcript_id "MSTRG.105676.41"; exon_number "5";
chr2	StringTie	exon	210582617	210582709	1000	+	.	gene_id "MSTRG.105676"; transcript_id "MSTRG.105676.41"; exon_number "6";
chr2	StringTie	exon	210588058	210588147	1000	+	.	gene_id "MSTRG.105676"; transcript_id "MSTRG.105676.41"; exon_number "7";
chr2	StringTie	exon	210590106	210590234	1000	+	.	gene_id "MSTRG.105676"; transcript_id "MSTRG.105676.41"; exon_number "8";
chr2	StringTie	exon	210590800	210590906	1000	+	.	gene_id "MSTRG.105676"; transcript_id "MSTRG.105676.41"; exon_number "9";
chr2	StringTie	exon	210591831	210591969	1000	+	.	gene_id "MSTRG.105676"; transcript_id "MSTRG.105676.41"; exon_number "10";
chr2	StringTie	exon	210592879	210592956	1000	+	.	gene_id "MSTRG.105676"; transcript_id "MSTRG.105676.41"; exon_number "11";
chr2	StringTie	exon	210594541	210594606	1000	+	.	gene_id "MSTRG.105676"; transcript_id "MSTRG.105676.41"; exon_number "12";
chr2	StringTie	exon	210595487	210595582	1000	+	.	gene_id "MSTRG.105676"; transcript_id "MSTRG.105676.41"; exon_number "13";
chr2	StringTie	exon	210599372	210599561	1000	+	.	gene_id "MSTRG.105676"; transcript_id "MSTRG.105676.41"; exon_number "14";
chr2	StringTie	exon	210600555	210600712	1000	+	.	gene_id "MSTRG.105676"; transcript_id "MSTRG.105676.41"; exon_number "15";
chr2	StringTie	exon	210602202	210602330	1000	+	.	gene_id "MSTRG.105676"; transcript_id "MSTRG.105676.41"; exon_number "16";
chr2	StringTie	exon	210605102	210605147	1000	+	.	gene_id "MSTRG.105676"; transcript_id "MSTRG.105676.41"; exon_number "17";
chr2	StringTie	exon	210606731	210606821	1000	+	.	gene_id "MSTRG.105676"; transcript_id "MSTRG.105676.41"; exon_number "18";
chr2	StringTie	exon	210606874	210606941	1000	+	.	gene_id "MSTRG.105676"; transcript_id "MSTRG.105676.41"; exon_number "19";
chr2	StringTie	exon	210608361	210608559	1000	+	.	gene_id "MSTRG.105676"; transcript_id "MSTRG.105676.41"; exon_number "20";
chr2	StringTie	exon	210612117	210612293	1000	+	.	gene_id "MSTRG.105676"; transcript_id "MSTRG.105676.41"; exon_number "21";
chr2	StringTie	exon	210616423	210616541	1000	+	.	gene_id "MSTRG.105676"; transcript_id "MSTRG.105676.41"; exon_number "22";
chr2	StringTie	exon	210637702	210637843	1000	+	.	gene_id "MSTRG.105676"; transcript_id "MSTRG.105676.41"; exon_number "23";
chr2	StringTie	exon	210639150	210639215	1000	+	.	gene_id "MSTRG.105676"; transcript_id "MSTRG.105676.41"; exon_number "24";
chr2	StringTie	exon	210639996	210640059	1000	+	.	gene_id "MSTRG.105676"; transcript_id "MSTRG.105676.41"; exon_number "25";
chr2	StringTie	exon	210642484	210642665	1000	+	.	gene_id "MSTRG.105676"; transcript_id "MSTRG.105676.41"; exon_number "26";
chr2	StringTie	exon	210647863	210648057	1000	+	.	gene_id "MSTRG.105676"; transcript_id "MSTRG.105676.41"; exon_number "27";
chr2	StringTie	exon	210648473	210648540	1000	+	.	gene_id "MSTRG.105676"; transcript_id "MSTRG.105676.41"; exon_number "28";
chr2	StringTie	exon	210650363	210650438	1000	+	.	gene_id "MSTRG.105676"; transcript_id "MSTRG.105676.41"; exon_number "29";
chr2	StringTie	exon	210654028	210654102	1000	+	.	gene_id "MSTRG.105676"; transcript_id "MSTRG.105676.41"; exon_number "30";
chr2	StringTie	exon	210656525	210656632	1000	+	.	gene_id "MSTRG.105676"; transcript_id "MSTRG.105676.41"; exon_number "31";
chr2	StringTie	exon	210658599	210658757	1000	+	.	gene_id "MSTRG.105676"; transcript_id "MSTRG.105676.41"; exon_number "32";
chr2	StringTie	exon	210660485	210660655	1000	+	.	gene_id "MSTRG.105676"; transcript_id "MSTRG.105676.41"; exon_number "33";
chr2	StringTie	exon	210663123	210663197	1000	+	.	gene_id "MSTRG.105676"; transcript_id "MSTRG.105676.41"; exon_number "34";
chr2	StringTie	exon	210668186	210668284	1000	+	.	gene_id "MSTRG.105676"; transcript_id "MSTRG.105676.41"; exon_number "35";
chr2	StringTie	exon	210674902	210674961	1000	+	.	gene_id "MSTRG.105676"; transcript_id "MSTRG.105676.41"; exon_number "36";
chr2	StringTie	exon	210675728	210675840	1000	+	.	gene_id "MSTRG.105676"; transcript_id "MSTRG.105676.41"; exon_number "37";
chr2	StringTie	exon	210677007	210677136	1000	+	.	gene_id "MSTRG.105676"; transcript_id "MSTRG.105676.41"; exon_number "38";
chr2	StringTie	exon	210677887	210679107	1000	+	.	gene_id "MSTRG.105676"; transcript_id "MSTRG.105676.41"; exon_number "39";
chr2	StringTie	transcript	210577376	210679108	1000	+	.	gene_id "MSTRG.105676"; transcript_id "MSTRG.105676.44";
chr2	StringTie	exon	210577376	210577510	1000	+	.	gene_id "MSTRG.105676"; transcript_id "MSTRG.105676.44"; exon_number "1";
chr2	StringTie	exon	210579714	210579770	1000	+	.	gene_id "MSTRG.105676"; transcript_id "MSTRG.105676.44"; exon_number "2";
chr2	StringTie	exon	210582617	210582709	1000	+	.	gene_id "MSTRG.105676"; transcript_id "MSTRG.105676.44"; exon_number "3";
chr2	StringTie	exon	210588058	210588147	1000	+	.	gene_id "MSTRG.105676"; transcript_id "MSTRG.105676.44"; exon_number "4";
chr2	StringTie	exon	210589309	210589541	1000	+	.	gene_id "MSTRG.105676"; transcript_id "MSTRG.105676.44"; exon_number "5";
chr2	StringTie	exon	210590106	210590234	1000	+	.	gene_id "MSTRG.105676"; transcript_id "MSTRG.105676.44"; exon_number "6";
chr2	StringTie	exon	210590800	210590906	1000	+	.	gene_id "MSTRG.105676"; transcript_id "MSTRG.105676.44"; exon_number "7";
chr2	StringTie	exon	210591831	210591969	1000	+	.	gene_id "MSTRG.105676"; transcript_id "MSTRG.105676.44"; exon_number "8";
chr2	StringTie	exon	210592879	210592956	1000	+	.	gene_id "MSTRG.105676"; transcript_id "MSTRG.105676.44"; exon_number "9";
chr2	StringTie	exon	210594508	210594606	1000	+	.	gene_id "MSTRG.105676"; transcript_id "MSTRG.105676.44"; exon_number "10";
chr2	StringTie	exon	210595487	210595582	1000	+	.	gene_id "MSTRG.105676"; transcript_id "MSTRG.105676.44"; exon_number "11";
chr2	StringTie	exon	210599372	210599561	1000	+	.	gene_id "MSTRG.105676"; transcript_id "MSTRG.105676.44"; exon_number "12";
chr2	StringTie	exon	210600555	210600712	1000	+	.	gene_id "MSTRG.105676"; transcript_id "MSTRG.105676.44"; exon_number "13";
chr2	StringTie	exon	210602202	210602330	1000	+	.	gene_id "MSTRG.105676"; transcript_id "MSTRG.105676.44"; exon_number "14";
chr2	StringTie	exon	210605102	210605246	1000	+	.	gene_id "MSTRG.105676"; transcript_id "MSTRG.105676.44"; exon_number "15";
chr2	StringTie	exon	210606731	210606941	1000	+	.	gene_id "MSTRG.105676"; transcript_id "MSTRG.105676.44"; exon_number "16";
chr2	StringTie	exon	210608361	210608559	1000	+	.	gene_id "MSTRG.105676"; transcript_id "MSTRG.105676.44"; exon_number "17";
chr2	StringTie	exon	210612117	210612293	1000	+	.	gene_id "MSTRG.105676"; transcript_id "MSTRG.105676.44"; exon_number "18";
chr2	StringTie	exon	210616423	210616541	1000	+	.	gene_id "MSTRG.105676"; transcript_id "MSTRG.105676.44"; exon_number "19";
chr2	StringTie	exon	210637702	210637843	1000	+	.	gene_id "MSTRG.105676"; transcript_id "MSTRG.105676.44"; exon_number "20";
chr2	StringTie	exon	210639150	210639215	1000	+	.	gene_id "MSTRG.105676"; transcript_id "MSTRG.105676.44"; exon_number "21";
chr2	StringTie	exon	210639996	210640059	1000	+	.	gene_id "MSTRG.105676"; transcript_id "MSTRG.105676.44"; exon_number "22";
chr2	StringTie	exon	210642484	210642665	1000	+	.	gene_id "MSTRG.105676"; transcript_id "MSTRG.105676.44"; exon_number "23";
chr2	StringTie	exon	210647863	210648057	1000	+	.	gene_id "MSTRG.105676"; transcript_id "MSTRG.105676.44"; exon_number "24";
chr2	StringTie	exon	210648473	210648540	1000	+	.	gene_id "MSTRG.105676"; transcript_id "MSTRG.105676.44"; exon_number "25";
chr2	StringTie	exon	210650363	210650438	1000	+	.	gene_id "MSTRG.105676"; transcript_id "MSTRG.105676.44"; exon_number "26";
chr2	StringTie	exon	210654025	210654102	1000	+	.	gene_id "MSTRG.105676"; transcript_id "MSTRG.105676.44"; exon_number "27";
chr2	StringTie	exon	210656525	210656632	1000	+	.	gene_id "MSTRG.105676"; transcript_id "MSTRG.105676.44"; exon_number "28";
chr2	StringTie	exon	210658475	210658520	1000	+	.	gene_id "MSTRG.105676"; transcript_id "MSTRG.105676.44"; exon_number "29";
chr2	StringTie	exon	210658599	210658688	1000	+	.	gene_id "MSTRG.105676"; transcript_id "MSTRG.105676.44"; exon_number "30";
chr2	StringTie	exon	210660485	210660655	1000	+	.	gene_id "MSTRG.105676"; transcript_id "MSTRG.105676.44"; exon_number "31";
chr2	StringTie	exon	210663123	210663197	1000	+	.	gene_id "MSTRG.105676"; transcript_id "MSTRG.105676.44"; exon_number "32";
chr2	StringTie	exon	210668186	210668284	1000	+	.	gene_id "MSTRG.105676"; transcript_id "MSTRG.105676.44"; exon_number "33";
chr2	StringTie	exon	210674902	210674961	1000	+	.	gene_id "MSTRG.105676"; transcript_id "MSTRG.105676.44"; exon_number "34";
chr2	StringTie	exon	210675728	210675840	1000	+	.	gene_id "MSTRG.105676"; transcript_id "MSTRG.105676.44"; exon_number "35";
chr2	StringTie	exon	210677007	210677136	1000	+	.	gene_id "MSTRG.105676"; transcript_id "MSTRG.105676.44"; exon_number "36";
chr2	StringTie	exon	210677887	210679108	1000	+	.	gene_id "MSTRG.105676"; transcript_id "MSTRG.105676.44"; exon_number "37";
chr2	StringTie	transcript	210589490	210679187	1000	+	.	gene_id "MSTRG.105676"; transcript_id "MSTRG.105676.45";
chr2	StringTie	exon	210589490	210589541	1000	+	.	gene_id "MSTRG.105676"; transcript_id "MSTRG.105676.45"; exon_number "1";
chr2	StringTie	exon	210590106	210590234	1000	+	.	gene_id "MSTRG.105676"; transcript_id "MSTRG.105676.45"; exon_number "2";
chr2	StringTie	exon	210590800	210590906	1000	+	.	gene_id "MSTRG.105676"; transcript_id "MSTRG.105676.45"; exon_number "3";
chr2	StringTie	exon	210591831	210591969	1000	+	.	gene_id "MSTRG.105676"; transcript_id "MSTRG.105676.45"; exon_number "4";
chr2	StringTie	exon	210592879	210592956	1000	+	.	gene_id "MSTRG.105676"; transcript_id "MSTRG.105676.45"; exon_number "5";
chr2	StringTie	exon	210594508	210594606	1000	+	.	gene_id "MSTRG.105676"; transcript_id "MSTRG.105676.45"; exon_number "6";
chr2	StringTie	exon	210595487	210595582	1000	+	.	gene_id "MSTRG.105676"; transcript_id "MSTRG.105676.45"; exon_number "7";
chr2	StringTie	exon	210599372	210599561	1000	+	.	gene_id "MSTRG.105676"; transcript_id "MSTRG.105676.45"; exon_number "8";
chr2	StringTie	exon	210600555	210600712	1000	+	.	gene_id "MSTRG.105676"; transcript_id "MSTRG.105676.45"; exon_number "9";
chr2	StringTie	exon	210602202	210602330	1000	+	.	gene_id "MSTRG.105676"; transcript_id "MSTRG.105676.45"; exon_number "10";
chr2	StringTie	exon	210605102	210605246	1000	+	.	gene_id "MSTRG.105676"; transcript_id "MSTRG.105676.45"; exon_number "11";
chr2	StringTie	exon	210606731	210606941	1000	+	.	gene_id "MSTRG.105676"; transcript_id "MSTRG.105676.45"; exon_number "12";
chr2	StringTie	exon	210608361	210608559	1000	+	.	gene_id "MSTRG.105676"; transcript_id "MSTRG.105676.45"; exon_number "13";
chr2	StringTie	exon	210612117	210612293	1000	+	.	gene_id "MSTRG.105676"; transcript_id "MSTRG.105676.45"; exon_number "14";
chr2	StringTie	exon	210616423	210616541	1000	+	.	gene_id "MSTRG.105676"; transcript_id "MSTRG.105676.45"; exon_number "15";
chr2	StringTie	exon	210637702	210638065	1000	+	.	gene_id "MSTRG.105676"; transcript_id "MSTRG.105676.45"; exon_number "16";
chr2	StringTie	exon	210639150	210639215	1000	+	.	gene_id "MSTRG.105676"; transcript_id "MSTRG.105676.45"; exon_number "17";
chr2	StringTie	exon	210639996	210640059	1000	+	.	gene_id "MSTRG.105676"; transcript_id "MSTRG.105676.45"; exon_number "18";
chr2	StringTie	exon	210642484	210642665	1000	+	.	gene_id "MSTRG.105676"; transcript_id "MSTRG.105676.45"; exon_number "19";
chr2	StringTie	exon	210647863	210648057	1000	+	.	gene_id "MSTRG.105676"; transcript_id "MSTRG.105676.45"; exon_number "20";
chr2	StringTie	exon	210648473	210648540	1000	+	.	gene_id "MSTRG.105676"; transcript_id "MSTRG.105676.45"; exon_number "21";
chr2	StringTie	exon	210650363	210650438	1000	+	.	gene_id "MSTRG.105676"; transcript_id "MSTRG.105676.45"; exon_number "22";
chr2	StringTie	exon	210654025	210654102	1000	+	.	gene_id "MSTRG.105676"; transcript_id "MSTRG.105676.45"; exon_number "23";
chr2	StringTie	exon	210656525	210656632	1000	+	.	gene_id "MSTRG.105676"; transcript_id "MSTRG.105676.45"; exon_number "24";
chr2	StringTie	exon	210658599	210658688	1000	+	.	gene_id "MSTRG.105676"; transcript_id "MSTRG.105676.45"; exon_number "25";
chr2	StringTie	exon	210660485	210660655	1000	+	.	gene_id "MSTRG.105676"; transcript_id "MSTRG.105676.45"; exon_number "26";
chr2	StringTie	exon	210663123	210663197	1000	+	.	gene_id "MSTRG.105676"; transcript_id "MSTRG.105676.45"; exon_number "27";
chr2	StringTie	exon	210668186	210668284	1000	+	.	gene_id "MSTRG.105676"; transcript_id "MSTRG.105676.45"; exon_number "28";
chr2	StringTie	exon	210674902	210674961	1000	+	.	gene_id "MSTRG.105676"; transcript_id "MSTRG.105676.45"; exon_number "29";
chr2	StringTie	exon	210675728	210675840	1000	+	.	gene_id "MSTRG.105676"; transcript_id "MSTRG.105676.45"; exon_number "30";
chr2	StringTie	exon	210677007	210677136	1000	+	.	gene_id "MSTRG.105676"; transcript_id "MSTRG.105676.45"; exon_number "31";
chr2	StringTie	exon	210677887	210679187	1000	+	.	gene_id "MSTRG.105676"; transcript_id "MSTRG.105676.45"; exon_number "32";
chr2	StringTie	transcript	210590102	210679123	1000	+	.	gene_id "MSTRG.105676"; transcript_id "MSTRG.105676.46";
chr2	StringTie	exon	210590102	210590234	1000	+	.	gene_id "MSTRG.105676"; transcript_id "MSTRG.105676.46"; exon_number "1";
chr2	StringTie	exon	210590800	210590906	1000	+	.	gene_id "MSTRG.105676"; transcript_id "MSTRG.105676.46"; exon_number "2";
chr2	StringTie	exon	210591831	210591969	1000	+	.	gene_id "MSTRG.105676"; transcript_id "MSTRG.105676.46"; exon_number "3";
chr2	StringTie	exon	210592879	210592956	1000	+	.	gene_id "MSTRG.105676"; transcript_id "MSTRG.105676.46"; exon_number "4";
chr2	StringTie	exon	210594508	210594606	1000	+	.	gene_id "MSTRG.105676"; transcript_id "MSTRG.105676.46"; exon_number "5";
chr2	StringTie	exon	210595487	210595582	1000	+	.	gene_id "MSTRG.105676"; transcript_id "MSTRG.105676.46"; exon_number "6";
chr2	StringTie	exon	210599372	210599561	1000	+	.	gene_id "MSTRG.105676"; transcript_id "MSTRG.105676.46"; exon_number "7";
chr2	StringTie	exon	210600558	210600712	1000	+	.	gene_id "MSTRG.105676"; transcript_id "MSTRG.105676.46"; exon_number "8";
chr2	StringTie	exon	210602202	210602330	1000	+	.	gene_id "MSTRG.105676"; transcript_id "MSTRG.105676.46"; exon_number "9";
chr2	StringTie	exon	210605102	210605246	1000	+	.	gene_id "MSTRG.105676"; transcript_id "MSTRG.105676.46"; exon_number "10";
chr2	StringTie	exon	210606760	210606941	1000	+	.	gene_id "MSTRG.105676"; transcript_id "MSTRG.105676.46"; exon_number "11";
chr2	StringTie	exon	210608361	210608559	1000	+	.	gene_id "MSTRG.105676"; transcript_id "MSTRG.105676.46"; exon_number "12";
chr2	StringTie	exon	210612117	210612293	1000	+	.	gene_id "MSTRG.105676"; transcript_id "MSTRG.105676.46"; exon_number "13";
chr2	StringTie	exon	210616423	210616541	1000	+	.	gene_id "MSTRG.105676"; transcript_id "MSTRG.105676.46"; exon_number "14";
chr2	StringTie	exon	210637702	210637843	1000	+	.	gene_id "MSTRG.105676"; transcript_id "MSTRG.105676.46"; exon_number "15";
chr2	StringTie	exon	210639150	210639215	1000	+	.	gene_id "MSTRG.105676"; transcript_id "MSTRG.105676.46"; exon_number "16";
chr2	StringTie	exon	210639996	210640059	1000	+	.	gene_id "MSTRG.105676"; transcript_id "MSTRG.105676.46"; exon_number "17";
chr2	StringTie	exon	210642484	210642665	1000	+	.	gene_id "MSTRG.105676"; transcript_id "MSTRG.105676.46"; exon_number "18";
chr2	StringTie	exon	210647863	210648057	1000	+	.	gene_id "MSTRG.105676"; transcript_id "MSTRG.105676.46"; exon_number "19";
chr2	StringTie	exon	210648473	210648540	1000	+	.	gene_id "MSTRG.105676"; transcript_id "MSTRG.105676.46"; exon_number "20";
chr2	StringTie	exon	210650363	210650438	1000	+	.	gene_id "MSTRG.105676"; transcript_id "MSTRG.105676.46"; exon_number "21";
chr2	StringTie	exon	210654025	210654102	1000	+	.	gene_id "MSTRG.105676"; transcript_id "MSTRG.105676.46"; exon_number "22";
chr2	StringTie	exon	210656525	210656632	1000	+	.	gene_id "MSTRG.105676"; transcript_id "MSTRG.105676.46"; exon_number "23";
chr2	StringTie	exon	210658599	210658688	1000	+	.	gene_id "MSTRG.105676"; transcript_id "MSTRG.105676.46"; exon_number "24";
chr2	StringTie	exon	210660485	210660655	1000	+	.	gene_id "MSTRG.105676"; transcript_id "MSTRG.105676.46"; exon_number "25";
chr2	StringTie	exon	210663123	210663197	1000	+	.	gene_id "MSTRG.105676"; transcript_id "MSTRG.105676.46"; exon_number "26";
chr2	StringTie	exon	210668186	210668284	1000	+	.	gene_id "MSTRG.105676"; transcript_id "MSTRG.105676.46"; exon_number "27";
chr2	StringTie	exon	210674902	210674961	1000	+	.	gene_id "MSTRG.105676"; transcript_id "MSTRG.105676.46"; exon_number "28";
chr2	StringTie	exon	210675728	210675839	1000	+	.	gene_id "MSTRG.105676"; transcript_id "MSTRG.105676.46"; exon_number "29";
chr2	StringTie	exon	210677007	210677136	1000	+	.	gene_id "MSTRG.105676"; transcript_id "MSTRG.105676.46"; exon_number "30";
chr2	StringTie	exon	210677887	210679123	1000	+	.	gene_id "MSTRG.105676"; transcript_id "MSTRG.105676.46"; exon_number "31";
chr2	StringTie	transcript	210594528	210679107	1000	+	.	gene_id "MSTRG.105676"; transcript_id "MSTRG.105676.48";
chr2	StringTie	exon	210594528	210594606	1000	+	.	gene_id "MSTRG.105676"; transcript_id "MSTRG.105676.48"; exon_number "1";
chr2	StringTie	exon	210595487	210595582	1000	+	.	gene_id "MSTRG.105676"; transcript_id "MSTRG.105676.48"; exon_number "2";
chr2	StringTie	exon	210599372	210599561	1000	+	.	gene_id "MSTRG.105676"; transcript_id "MSTRG.105676.48"; exon_number "3";
chr2	StringTie	exon	210600555	210600712	1000	+	.	gene_id "MSTRG.105676"; transcript_id "MSTRG.105676.48"; exon_number "4";
chr2	StringTie	exon	210602202	210602330	1000	+	.	gene_id "MSTRG.105676"; transcript_id "MSTRG.105676.48"; exon_number "5";
chr2	StringTie	exon	210605102	210605246	1000	+	.	gene_id "MSTRG.105676"; transcript_id "MSTRG.105676.48"; exon_number "6";
chr2	StringTie	exon	210606731	210606941	1000	+	.	gene_id "MSTRG.105676"; transcript_id "MSTRG.105676.48"; exon_number "7";
chr2	StringTie	exon	210608361	210608550	1000	+	.	gene_id "MSTRG.105676"; transcript_id "MSTRG.105676.48"; exon_number "8";
chr2	StringTie	exon	210612117	210612293	1000	+	.	gene_id "MSTRG.105676"; transcript_id "MSTRG.105676.48"; exon_number "9";
chr2	StringTie	exon	210616423	210616541	1000	+	.	gene_id "MSTRG.105676"; transcript_id "MSTRG.105676.48"; exon_number "10";
chr2	StringTie	exon	210637702	210637843	1000	+	.	gene_id "MSTRG.105676"; transcript_id "MSTRG.105676.48"; exon_number "11";
chr2	StringTie	exon	210639150	210639215	1000	+	.	gene_id "MSTRG.105676"; transcript_id "MSTRG.105676.48"; exon_number "12";
chr2	StringTie	exon	210639996	210640059	1000	+	.	gene_id "MSTRG.105676"; transcript_id "MSTRG.105676.48"; exon_number "13";
chr2	StringTie	exon	210642484	210642665	1000	+	.	gene_id "MSTRG.105676"; transcript_id "MSTRG.105676.48"; exon_number "14";
chr2	StringTie	exon	210647863	210648057	1000	+	.	gene_id "MSTRG.105676"; transcript_id "MSTRG.105676.48"; exon_number "15";
chr2	StringTie	exon	210648473	210648540	1000	+	.	gene_id "MSTRG.105676"; transcript_id "MSTRG.105676.48"; exon_number "16";
chr2	StringTie	exon	210650363	210650438	1000	+	.	gene_id "MSTRG.105676"; transcript_id "MSTRG.105676.48"; exon_number "17";
chr2	StringTie	exon	210654025	210654102	1000	+	.	gene_id "MSTRG.105676"; transcript_id "MSTRG.105676.48"; exon_number "18";
chr2	StringTie	exon	210656525	210656632	1000	+	.	gene_id "MSTRG.105676"; transcript_id "MSTRG.105676.48"; exon_number "19";
chr2	StringTie	exon	210658599	210658688	1000	+	.	gene_id "MSTRG.105676"; transcript_id "MSTRG.105676.48"; exon_number "20";
chr2	StringTie	exon	210660485	210660655	1000	+	.	gene_id "MSTRG.105676"; transcript_id "MSTRG.105676.48"; exon_number "21";
chr2	StringTie	exon	210663123	210663197	1000	+	.	gene_id "MSTRG.105676"; transcript_id "MSTRG.105676.48"; exon_number "22";
chr2	StringTie	exon	210668186	210668284	1000	+	.	gene_id "MSTRG.105676"; transcript_id "MSTRG.105676.48"; exon_number "23";
chr2	StringTie	exon	210674902	210674961	1000	+	.	gene_id "MSTRG.105676"; transcript_id "MSTRG.105676.48"; exon_number "24";
chr2	StringTie	exon	210675728	210675840	1000	+	.	gene_id "MSTRG.105676"; transcript_id "MSTRG.105676.48"; exon_number "25";
chr2	StringTie	exon	210677007	210677136	1000	+	.	gene_id "MSTRG.105676"; transcript_id "MSTRG.105676.48"; exon_number "26";
chr2	StringTie	exon	210677887	210679107	1000	+	.	gene_id "MSTRG.105676"; transcript_id "MSTRG.105676.48"; exon_number "27";
chr2	StringTie	transcript	210599777	210679442	1000	+	.	gene_id "MSTRG.105676"; transcript_id "MSTRG.105676.49";
chr2	StringTie	exon	210599777	210600195	1000	+	.	gene_id "MSTRG.105676"; transcript_id "MSTRG.105676.49"; exon_number "1";
chr2	StringTie	exon	210600555	210600712	1000	+	.	gene_id "MSTRG.105676"; transcript_id "MSTRG.105676.49"; exon_number "2";
chr2	StringTie	exon	210602202	210602330	1000	+	.	gene_id "MSTRG.105676"; transcript_id "MSTRG.105676.49"; exon_number "3";
chr2	StringTie	exon	210605102	210605246	1000	+	.	gene_id "MSTRG.105676"; transcript_id "MSTRG.105676.49"; exon_number "4";
chr2	StringTie	exon	210606731	210606941	1000	+	.	gene_id "MSTRG.105676"; transcript_id "MSTRG.105676.49"; exon_number "5";
chr2	StringTie	exon	210608361	210608559	1000	+	.	gene_id "MSTRG.105676"; transcript_id "MSTRG.105676.49"; exon_number "6";
chr2	StringTie	exon	210612117	210612293	1000	+	.	gene_id "MSTRG.105676"; transcript_id "MSTRG.105676.49"; exon_number "7";
chr2	StringTie	exon	210616423	210616541	1000	+	.	gene_id "MSTRG.105676"; transcript_id "MSTRG.105676.49"; exon_number "8";
chr2	StringTie	exon	210637702	210637843	1000	+	.	gene_id "MSTRG.105676"; transcript_id "MSTRG.105676.49"; exon_number "9";
chr2	StringTie	exon	210639150	210639215	1000	+	.	gene_id "MSTRG.105676"; transcript_id "MSTRG.105676.49"; exon_number "10";
chr2	StringTie	exon	210639996	210640059	1000	+	.	gene_id "MSTRG.105676"; transcript_id "MSTRG.105676.49"; exon_number "11";
chr2	StringTie	exon	210642484	210642665	1000	+	.	gene_id "MSTRG.105676"; transcript_id "MSTRG.105676.49"; exon_number "12";
chr2	StringTie	exon	210647863	210648057	1000	+	.	gene_id "MSTRG.105676"; transcript_id "MSTRG.105676.49"; exon_number "13";
chr2	StringTie	exon	210648473	210648540	1000	+	.	gene_id "MSTRG.105676"; transcript_id "MSTRG.105676.49"; exon_number "14";
chr2	StringTie	exon	210650363	210650438	1000	+	.	gene_id "MSTRG.105676"; transcript_id "MSTRG.105676.49"; exon_number "15";
chr2	StringTie	exon	210654025	210654102	1000	+	.	gene_id "MSTRG.105676"; transcript_id "MSTRG.105676.49"; exon_number "16";
chr2	StringTie	exon	210656525	210656632	1000	+	.	gene_id "MSTRG.105676"; transcript_id "MSTRG.105676.49"; exon_number "17";
chr2	StringTie	exon	210658599	210658688	1000	+	.	gene_id "MSTRG.105676"; transcript_id "MSTRG.105676.49"; exon_number "18";
chr2	StringTie	exon	210660485	210660655	1000	+	.	gene_id "MSTRG.105676"; transcript_id "MSTRG.105676.49"; exon_number "19";
chr2	StringTie	exon	210663123	210663197	1000	+	.	gene_id "MSTRG.105676"; transcript_id "MSTRG.105676.49"; exon_number "20";
chr2	StringTie	exon	210668186	210668284	1000	+	.	gene_id "MSTRG.105676"; transcript_id "MSTRG.105676.49"; exon_number "21";
chr2	StringTie	exon	210674902	210674961	1000	+	.	gene_id "MSTRG.105676"; transcript_id "MSTRG.105676.49"; exon_number "22";
chr2	StringTie	exon	210675728	210675840	1000	+	.	gene_id "MSTRG.105676"; transcript_id "MSTRG.105676.49"; exon_number "23";
chr2	StringTie	exon	210677007	210677136	1000	+	.	gene_id "MSTRG.105676"; transcript_id "MSTRG.105676.49"; exon_number "24";
chr2	StringTie	exon	210677887	210679442	1000	+	.	gene_id "MSTRG.105676"; transcript_id "MSTRG.105676.49"; exon_number "25";
chr2	StringTie	transcript	210599777	210679957	1000	+	.	gene_id "MSTRG.105676"; transcript_id "MSTRG.105676.50";
chr2	StringTie	exon	210599777	210600082	1000	+	.	gene_id "MSTRG.105676"; transcript_id "MSTRG.105676.50"; exon_number "1";
chr2	StringTie	exon	210600555	210600712	1000	+	.	gene_id "MSTRG.105676"; transcript_id "MSTRG.105676.50"; exon_number "2";
chr2	StringTie	exon	210602202	210602330	1000	+	.	gene_id "MSTRG.105676"; transcript_id "MSTRG.105676.50"; exon_number "3";
chr2	StringTie	exon	210605102	210605246	1000	+	.	gene_id "MSTRG.105676"; transcript_id "MSTRG.105676.50"; exon_number "4";
chr2	StringTie	exon	210606731	210606941	1000	+	.	gene_id "MSTRG.105676"; transcript_id "MSTRG.105676.50"; exon_number "5";
chr2	StringTie	exon	210608361	210608559	1000	+	.	gene_id "MSTRG.105676"; transcript_id "MSTRG.105676.50"; exon_number "6";
chr2	StringTie	exon	210612117	210612293	1000	+	.	gene_id "MSTRG.105676"; transcript_id "MSTRG.105676.50"; exon_number "7";
chr2	StringTie	exon	210616423	210616541	1000	+	.	gene_id "MSTRG.105676"; transcript_id "MSTRG.105676.50"; exon_number "8";
chr2	StringTie	exon	210637702	210637843	1000	+	.	gene_id "MSTRG.105676"; transcript_id "MSTRG.105676.50"; exon_number "9";
chr2	StringTie	exon	210639150	210639215	1000	+	.	gene_id "MSTRG.105676"; transcript_id "MSTRG.105676.50"; exon_number "10";
chr2	StringTie	exon	210639996	210640059	1000	+	.	gene_id "MSTRG.105676"; transcript_id "MSTRG.105676.50"; exon_number "11";
chr2	StringTie	exon	210642484	210642665	1000	+	.	gene_id "MSTRG.105676"; transcript_id "MSTRG.105676.50"; exon_number "12";
chr2	StringTie	exon	210647863	210648057	1000	+	.	gene_id "MSTRG.105676"; transcript_id "MSTRG.105676.50"; exon_number "13";
chr2	StringTie	exon	210648473	210648540	1000	+	.	gene_id "MSTRG.105676"; transcript_id "MSTRG.105676.50"; exon_number "14";
chr2	StringTie	exon	210650363	210650438	1000	+	.	gene_id "MSTRG.105676"; transcript_id "MSTRG.105676.50"; exon_number "15";
chr2	StringTie	exon	210654025	210654102	1000	+	.	gene_id "MSTRG.105676"; transcript_id "MSTRG.105676.50"; exon_number "16";
chr2	StringTie	exon	210656525	210656632	1000	+	.	gene_id "MSTRG.105676"; transcript_id "MSTRG.105676.50"; exon_number "17";
chr2	StringTie	exon	210658599	210658688	1000	+	.	gene_id "MSTRG.105676"; transcript_id "MSTRG.105676.50"; exon_number "18";
chr2	StringTie	exon	210660485	210660655	1000	+	.	gene_id "MSTRG.105676"; transcript_id "MSTRG.105676.50"; exon_number "19";
chr2	StringTie	exon	210663123	210663197	1000	+	.	gene_id "MSTRG.105676"; transcript_id "MSTRG.105676.50"; exon_number "20";
chr2	StringTie	exon	210668186	210668284	1000	+	.	gene_id "MSTRG.105676"; transcript_id "MSTRG.105676.50"; exon_number "21";
chr2	StringTie	exon	210674902	210674961	1000	+	.	gene_id "MSTRG.105676"; transcript_id "MSTRG.105676.50"; exon_number "22";
chr2	StringTie	exon	210675728	210675840	1000	+	.	gene_id "MSTRG.105676"; transcript_id "MSTRG.105676.50"; exon_number "23";
chr2	StringTie	exon	210677007	210677136	1000	+	.	gene_id "MSTRG.105676"; transcript_id "MSTRG.105676.50"; exon_number "24";
chr2	StringTie	exon	210677887	210679957	1000	+	.	gene_id "MSTRG.105676"; transcript_id "MSTRG.105676.50"; exon_number "25";
chr2	StringTie	transcript	210599802	210679442	1000	+	.	gene_id "MSTRG.105676"; transcript_id "MSTRG.105676.51";
chr2	StringTie	exon	210599802	210600082	1000	+	.	gene_id "MSTRG.105676"; transcript_id "MSTRG.105676.51"; exon_number "1";
chr2	StringTie	exon	210600555	210600712	1000	+	.	gene_id "MSTRG.105676"; transcript_id "MSTRG.105676.51"; exon_number "2";
chr2	StringTie	exon	210602202	210602330	1000	+	.	gene_id "MSTRG.105676"; transcript_id "MSTRG.105676.51"; exon_number "3";
chr2	StringTie	exon	210605102	210605246	1000	+	.	gene_id "MSTRG.105676"; transcript_id "MSTRG.105676.51"; exon_number "4";
chr2	StringTie	exon	210606731	210606941	1000	+	.	gene_id "MSTRG.105676"; transcript_id "MSTRG.105676.51"; exon_number "5";
chr2	StringTie	exon	210608361	210608559	1000	+	.	gene_id "MSTRG.105676"; transcript_id "MSTRG.105676.51"; exon_number "6";
chr2	StringTie	exon	210612117	210612293	1000	+	.	gene_id "MSTRG.105676"; transcript_id "MSTRG.105676.51"; exon_number "7";
chr2	StringTie	exon	210616423	210616541	1000	+	.	gene_id "MSTRG.105676"; transcript_id "MSTRG.105676.51"; exon_number "8";
chr2	StringTie	exon	210637702	210637843	1000	+	.	gene_id "MSTRG.105676"; transcript_id "MSTRG.105676.51"; exon_number "9";
chr2	StringTie	exon	210639150	210639215	1000	+	.	gene_id "MSTRG.105676"; transcript_id "MSTRG.105676.51"; exon_number "10";
chr2	StringTie	exon	210639996	210640059	1000	+	.	gene_id "MSTRG.105676"; transcript_id "MSTRG.105676.51"; exon_number "11";
chr2	StringTie	exon	210642484	210642665	1000	+	.	gene_id "MSTRG.105676"; transcript_id "MSTRG.105676.51"; exon_number "12";
chr2	StringTie	exon	210647863	210648057	1000	+	.	gene_id "MSTRG.105676"; transcript_id "MSTRG.105676.51"; exon_number "13";
chr2	StringTie	exon	210648473	210648540	1000	+	.	gene_id "MSTRG.105676"; transcript_id "MSTRG.105676.51"; exon_number "14";
chr2	StringTie	exon	210650363	210650438	1000	+	.	gene_id "MSTRG.105676"; transcript_id "MSTRG.105676.51"; exon_number "15";
chr2	StringTie	exon	210654025	210654102	1000	+	.	gene_id "MSTRG.105676"; transcript_id "MSTRG.105676.51"; exon_number "16";
chr2	StringTie	exon	210656525	210656632	1000	+	.	gene_id "MSTRG.105676"; transcript_id "MSTRG.105676.51"; exon_number "17";
chr2	StringTie	exon	210658599	210658688	1000	+	.	gene_id "MSTRG.105676"; transcript_id "MSTRG.105676.51"; exon_number "18";
chr2	StringTie	exon	210660485	210660655	1000	+	.	gene_id "MSTRG.105676"; transcript_id "MSTRG.105676.51"; exon_number "19";
chr2	StringTie	exon	210663123	210663197	1000	+	.	gene_id "MSTRG.105676"; transcript_id "MSTRG.105676.51"; exon_number "20";
chr2	StringTie	exon	210668186	210668284	1000	+	.	gene_id "MSTRG.105676"; transcript_id "MSTRG.105676.51"; exon_number "21";
chr2	StringTie	exon	210674902	210674961	1000	+	.	gene_id "MSTRG.105676"; transcript_id "MSTRG.105676.51"; exon_number "22";
chr2	StringTie	exon	210675728	210675840	1000	+	.	gene_id "MSTRG.105676"; transcript_id "MSTRG.105676.51"; exon_number "23";
chr2	StringTie	exon	210677016	210677136	1000	+	.	gene_id "MSTRG.105676"; transcript_id "MSTRG.105676.51"; exon_number "24";
chr2	StringTie	exon	210677887	210679442	1000	+	.	gene_id "MSTRG.105676"; transcript_id "MSTRG.105676.51"; exon_number "25";
chr2	StringTie	transcript	210601367	210679110	1000	+	.	gene_id "MSTRG.105676"; transcript_id "MSTRG.105676.52";
chr2	StringTie	exon	210601367	210601406	1000	+	.	gene_id "MSTRG.105676"; transcript_id "MSTRG.105676.52"; exon_number "1";
chr2	StringTie	exon	210602202	210602330	1000	+	.	gene_id "MSTRG.105676"; transcript_id "MSTRG.105676.52"; exon_number "2";
chr2	StringTie	exon	210605102	210605246	1000	+	.	gene_id "MSTRG.105676"; transcript_id "MSTRG.105676.52"; exon_number "3";
chr2	StringTie	exon	210606731	210606941	1000	+	.	gene_id "MSTRG.105676"; transcript_id "MSTRG.105676.52"; exon_number "4";
chr2	StringTie	exon	210608361	210608559	1000	+	.	gene_id "MSTRG.105676"; transcript_id "MSTRG.105676.52"; exon_number "5";
chr2	StringTie	exon	210612117	210612293	1000	+	.	gene_id "MSTRG.105676"; transcript_id "MSTRG.105676.52"; exon_number "6";
chr2	StringTie	exon	210616423	210616541	1000	+	.	gene_id "MSTRG.105676"; transcript_id "MSTRG.105676.52"; exon_number "7";
chr2	StringTie	exon	210637702	210637843	1000	+	.	gene_id "MSTRG.105676"; transcript_id "MSTRG.105676.52"; exon_number "8";
chr2	StringTie	exon	210639150	210639215	1000	+	.	gene_id "MSTRG.105676"; transcript_id "MSTRG.105676.52"; exon_number "9";
chr2	StringTie	exon	210639996	210640059	1000	+	.	gene_id "MSTRG.105676"; transcript_id "MSTRG.105676.52"; exon_number "10";
chr2	StringTie	exon	210642484	210642665	1000	+	.	gene_id "MSTRG.105676"; transcript_id "MSTRG.105676.52"; exon_number "11";
chr2	StringTie	exon	210647863	210648057	1000	+	.	gene_id "MSTRG.105676"; transcript_id "MSTRG.105676.52"; exon_number "12";
chr2	StringTie	exon	210648473	210648540	1000	+	.	gene_id "MSTRG.105676"; transcript_id "MSTRG.105676.52"; exon_number "13";
chr2	StringTie	exon	210650363	210650438	1000	+	.	gene_id "MSTRG.105676"; transcript_id "MSTRG.105676.52"; exon_number "14";
chr2	StringTie	exon	210654025	210654102	1000	+	.	gene_id "MSTRG.105676"; transcript_id "MSTRG.105676.52"; exon_number "15";
chr2	StringTie	exon	210656525	210656632	1000	+	.	gene_id "MSTRG.105676"; transcript_id "MSTRG.105676.52"; exon_number "16";
chr2	StringTie	exon	210658599	210658688	1000	+	.	gene_id "MSTRG.105676"; transcript_id "MSTRG.105676.52"; exon_number "17";
chr2	StringTie	exon	210660485	210660655	1000	+	.	gene_id "MSTRG.105676"; transcript_id "MSTRG.105676.52"; exon_number "18";
chr2	StringTie	exon	210663123	210663197	1000	+	.	gene_id "MSTRG.105676"; transcript_id "MSTRG.105676.52"; exon_number "19";
chr2	StringTie	exon	210668186	210668284	1000	+	.	gene_id "MSTRG.105676"; transcript_id "MSTRG.105676.52"; exon_number "20";
chr2	StringTie	exon	210674902	210674961	1000	+	.	gene_id "MSTRG.105676"; transcript_id "MSTRG.105676.52"; exon_number "21";
chr2	StringTie	exon	210675728	210675840	1000	+	.	gene_id "MSTRG.105676"; transcript_id "MSTRG.105676.52"; exon_number "22";
chr2	StringTie	exon	210677007	210677136	1000	+	.	gene_id "MSTRG.105676"; transcript_id "MSTRG.105676.52"; exon_number "23";
chr2	StringTie	exon	210677909	210679110	1000	+	.	gene_id "MSTRG.105676"; transcript_id "MSTRG.105676.52"; exon_number "24";
chr2	StringTie	transcript	210604965	210679107	1000	+	.	gene_id "MSTRG.105676"; transcript_id "MSTRG.105676.53";
chr2	StringTie	exon	210604965	210605246	1000	+	.	gene_id "MSTRG.105676"; transcript_id "MSTRG.105676.53"; exon_number "1";
chr2	StringTie	exon	210606731	210606941	1000	+	.	gene_id "MSTRG.105676"; transcript_id "MSTRG.105676.53"; exon_number "2";
chr2	StringTie	exon	210608361	210608559	1000	+	.	gene_id "MSTRG.105676"; transcript_id "MSTRG.105676.53"; exon_number "3";
chr2	StringTie	exon	210612117	210612293	1000	+	.	gene_id "MSTRG.105676"; transcript_id "MSTRG.105676.53"; exon_number "4";
chr2	StringTie	exon	210616423	210616541	1000	+	.	gene_id "MSTRG.105676"; transcript_id "MSTRG.105676.53"; exon_number "5";
chr2	StringTie	exon	210637702	210637843	1000	+	.	gene_id "MSTRG.105676"; transcript_id "MSTRG.105676.53"; exon_number "6";
chr2	StringTie	exon	210639150	210639215	1000	+	.	gene_id "MSTRG.105676"; transcript_id "MSTRG.105676.53"; exon_number "7";
chr2	StringTie	exon	210639996	210640059	1000	+	.	gene_id "MSTRG.105676"; transcript_id "MSTRG.105676.53"; exon_number "8";
chr2	StringTie	exon	210642484	210642665	1000	+	.	gene_id "MSTRG.105676"; transcript_id "MSTRG.105676.53"; exon_number "9";
chr2	StringTie	exon	210647863	210648057	1000	+	.	gene_id "MSTRG.105676"; transcript_id "MSTRG.105676.53"; exon_number "10";
chr2	StringTie	exon	210648473	210648540	1000	+	.	gene_id "MSTRG.105676"; transcript_id "MSTRG.105676.53"; exon_number "11";
chr2	StringTie	exon	210650363	210650438	1000	+	.	gene_id "MSTRG.105676"; transcript_id "MSTRG.105676.53"; exon_number "12";
chr2	StringTie	exon	210654025	210654102	1000	+	.	gene_id "MSTRG.105676"; transcript_id "MSTRG.105676.53"; exon_number "13";
chr2	StringTie	exon	210656525	210656632	1000	+	.	gene_id "MSTRG.105676"; transcript_id "MSTRG.105676.53"; exon_number "14";
chr2	StringTie	exon	210658599	210658688	1000	+	.	gene_id "MSTRG.105676"; transcript_id "MSTRG.105676.53"; exon_number "15";
chr2	StringTie	exon	210660536	210660655	1000	+	.	gene_id "MSTRG.105676"; transcript_id "MSTRG.105676.53"; exon_number "16";
chr2	StringTie	exon	210663123	210663197	1000	+	.	gene_id "MSTRG.105676"; transcript_id "MSTRG.105676.53"; exon_number "17";
chr2	StringTie	exon	210668186	210668284	1000	+	.	gene_id "MSTRG.105676"; transcript_id "MSTRG.105676.53"; exon_number "18";
chr2	StringTie	exon	210674902	210674961	1000	+	.	gene_id "MSTRG.105676"; transcript_id "MSTRG.105676.53"; exon_number "19";
chr2	StringTie	exon	210675728	210675840	1000	+	.	gene_id "MSTRG.105676"; transcript_id "MSTRG.105676.53"; exon_number "20";
chr2	StringTie	exon	210677007	210677136	1000	+	.	gene_id "MSTRG.105676"; transcript_id "MSTRG.105676.53"; exon_number "21";
chr2	StringTie	exon	210677887	210679107	1000	+	.	gene_id "MSTRG.105676"; transcript_id "MSTRG.105676.53"; exon_number "22";
chr2	StringTie	transcript	210612111	210680968	1000	+	.	gene_id "MSTRG.105676"; transcript_id "MSTRG.105676.55";
chr2	StringTie	exon	210612111	210612293	1000	+	.	gene_id "MSTRG.105676"; transcript_id "MSTRG.105676.55"; exon_number "1";
chr2	StringTie	exon	210616423	210616541	1000	+	.	gene_id "MSTRG.105676"; transcript_id "MSTRG.105676.55"; exon_number "2";
chr2	StringTie	exon	210637702	210637843	1000	+	.	gene_id "MSTRG.105676"; transcript_id "MSTRG.105676.55"; exon_number "3";
chr2	StringTie	exon	210639150	210639215	1000	+	.	gene_id "MSTRG.105676"; transcript_id "MSTRG.105676.55"; exon_number "4";
chr2	StringTie	exon	210639996	210640059	1000	+	.	gene_id "MSTRG.105676"; transcript_id "MSTRG.105676.55"; exon_number "5";
chr2	StringTie	exon	210642484	210642539	1000	+	.	gene_id "MSTRG.105676"; transcript_id "MSTRG.105676.55"; exon_number "6";
chr2	StringTie	exon	210648514	210648540	1000	+	.	gene_id "MSTRG.105676"; transcript_id "MSTRG.105676.55"; exon_number "7";
chr2	StringTie	exon	210650363	210650438	1000	+	.	gene_id "MSTRG.105676"; transcript_id "MSTRG.105676.55"; exon_number "8";
chr2	StringTie	exon	210654025	210654102	1000	+	.	gene_id "MSTRG.105676"; transcript_id "MSTRG.105676.55"; exon_number "9";
chr2	StringTie	exon	210656525	210656632	1000	+	.	gene_id "MSTRG.105676"; transcript_id "MSTRG.105676.55"; exon_number "10";
chr2	StringTie	exon	210658599	210658688	1000	+	.	gene_id "MSTRG.105676"; transcript_id "MSTRG.105676.55"; exon_number "11";
chr2	StringTie	exon	210660485	210660655	1000	+	.	gene_id "MSTRG.105676"; transcript_id "MSTRG.105676.55"; exon_number "12";
chr2	StringTie	exon	210663123	210663197	1000	+	.	gene_id "MSTRG.105676"; transcript_id "MSTRG.105676.55"; exon_number "13";
chr2	StringTie	exon	210668186	210668284	1000	+	.	gene_id "MSTRG.105676"; transcript_id "MSTRG.105676.55"; exon_number "14";
chr2	StringTie	exon	210674902	210674961	1000	+	.	gene_id "MSTRG.105676"; transcript_id "MSTRG.105676.55"; exon_number "15";
chr2	StringTie	exon	210675728	210675840	1000	+	.	gene_id "MSTRG.105676"; transcript_id "MSTRG.105676.55"; exon_number "16";
chr2	StringTie	exon	210677007	210677135	1000	+	.	gene_id "MSTRG.105676"; transcript_id "MSTRG.105676.55"; exon_number "17";
chr2	StringTie	exon	210677887	210680968	1000	+	.	gene_id "MSTRG.105676"; transcript_id "MSTRG.105676.55"; exon_number "18";
chr2	StringTie	transcript	210631191	210677136	1000	+	.	gene_id "MSTRG.105676"; transcript_id "MSTRG.105676.56";
chr2	StringTie	exon	210631191	210631286	1000	+	.	gene_id "MSTRG.105676"; transcript_id "MSTRG.105676.56"; exon_number "1";
chr2	StringTie	exon	210637702	210637843	1000	+	.	gene_id "MSTRG.105676"; transcript_id "MSTRG.105676.56"; exon_number "2";
chr2	StringTie	exon	210639150	210639215	1000	+	.	gene_id "MSTRG.105676"; transcript_id "MSTRG.105676.56"; exon_number "3";
chr2	StringTie	exon	210639996	210640059	1000	+	.	gene_id "MSTRG.105676"; transcript_id "MSTRG.105676.56"; exon_number "4";
chr2	StringTie	exon	210642484	210642665	1000	+	.	gene_id "MSTRG.105676"; transcript_id "MSTRG.105676.56"; exon_number "5";
chr2	StringTie	exon	210647863	210648057	1000	+	.	gene_id "MSTRG.105676"; transcript_id "MSTRG.105676.56"; exon_number "6";
chr2	StringTie	exon	210648473	210648540	1000	+	.	gene_id "MSTRG.105676"; transcript_id "MSTRG.105676.56"; exon_number "7";
chr2	StringTie	exon	210650363	210650438	1000	+	.	gene_id "MSTRG.105676"; transcript_id "MSTRG.105676.56"; exon_number "8";
chr2	StringTie	exon	210654025	210654102	1000	+	.	gene_id "MSTRG.105676"; transcript_id "MSTRG.105676.56"; exon_number "9";
chr2	StringTie	exon	210656525	210656632	1000	+	.	gene_id "MSTRG.105676"; transcript_id "MSTRG.105676.56"; exon_number "10";
chr2	StringTie	exon	210658599	210658688	1000	+	.	gene_id "MSTRG.105676"; transcript_id "MSTRG.105676.56"; exon_number "11";
chr2	StringTie	exon	210660485	210660655	1000	+	.	gene_id "MSTRG.105676"; transcript_id "MSTRG.105676.56"; exon_number "12";
chr2	StringTie	exon	210663123	210663197	1000	+	.	gene_id "MSTRG.105676"; transcript_id "MSTRG.105676.56"; exon_number "13";
chr2	StringTie	exon	210668186	210668284	1000	+	.	gene_id "MSTRG.105676"; transcript_id "MSTRG.105676.56"; exon_number "14";
chr2	StringTie	exon	210674902	210674961	1000	+	.	gene_id "MSTRG.105676"; transcript_id "MSTRG.105676.56"; exon_number "15";
chr2	StringTie	exon	210675728	210675840	1000	+	.	gene_id "MSTRG.105676"; transcript_id "MSTRG.105676.56"; exon_number "16";
chr2	StringTie	exon	210677007	210677136	1000	+	.	gene_id "MSTRG.105676"; transcript_id "MSTRG.105676.56"; exon_number "17";
chr2	StringTie	transcript	210631228	210679160	1000	+	.	gene_id "MSTRG.105676"; transcript_id "MSTRG.105676.57";
chr2	StringTie	exon	210631228	210631286	1000	+	.	gene_id "MSTRG.105676"; transcript_id "MSTRG.105676.57"; exon_number "1";
chr2	StringTie	exon	210637702	210637843	1000	+	.	gene_id "MSTRG.105676"; transcript_id "MSTRG.105676.57"; exon_number "2";
chr2	StringTie	exon	210639150	210639215	1000	+	.	gene_id "MSTRG.105676"; transcript_id "MSTRG.105676.57"; exon_number "3";
chr2	StringTie	exon	210639996	210640059	1000	+	.	gene_id "MSTRG.105676"; transcript_id "MSTRG.105676.57"; exon_number "4";
chr2	StringTie	exon	210642484	210642665	1000	+	.	gene_id "MSTRG.105676"; transcript_id "MSTRG.105676.57"; exon_number "5";
chr2	StringTie	exon	210647863	210648057	1000	+	.	gene_id "MSTRG.105676"; transcript_id "MSTRG.105676.57"; exon_number "6";
chr2	StringTie	exon	210648473	210648540	1000	+	.	gene_id "MSTRG.105676"; transcript_id "MSTRG.105676.57"; exon_number "7";
chr2	StringTie	exon	210650363	210650438	1000	+	.	gene_id "MSTRG.105676"; transcript_id "MSTRG.105676.57"; exon_number "8";
chr2	StringTie	exon	210654025	210654102	1000	+	.	gene_id "MSTRG.105676"; transcript_id "MSTRG.105676.57"; exon_number "9";
chr2	StringTie	exon	210656525	210656632	1000	+	.	gene_id "MSTRG.105676"; transcript_id "MSTRG.105676.57"; exon_number "10";
chr2	StringTie	exon	210658599	210658688	1000	+	.	gene_id "MSTRG.105676"; transcript_id "MSTRG.105676.57"; exon_number "11";
chr2	StringTie	exon	210660485	210660655	1000	+	.	gene_id "MSTRG.105676"; transcript_id "MSTRG.105676.57"; exon_number "12";
chr2	StringTie	exon	210663123	210663197	1000	+	.	gene_id "MSTRG.105676"; transcript_id "MSTRG.105676.57"; exon_number "13";
chr2	StringTie	exon	210668186	210668284	1000	+	.	gene_id "MSTRG.105676"; transcript_id "MSTRG.105676.57"; exon_number "14";
chr2	StringTie	exon	210674902	210674961	1000	+	.	gene_id "MSTRG.105676"; transcript_id "MSTRG.105676.57"; exon_number "15";
chr2	StringTie	exon	210675728	210675840	1000	+	.	gene_id "MSTRG.105676"; transcript_id "MSTRG.105676.57"; exon_number "16";
chr2	StringTie	exon	210677016	210677136	1000	+	.	gene_id "MSTRG.105676"; transcript_id "MSTRG.105676.57"; exon_number "17";
chr2	StringTie	exon	210677887	210679160	1000	+	.	gene_id "MSTRG.105676"; transcript_id "MSTRG.105676.57"; exon_number "18";
chr2	StringTie	transcript	210632533	210679108	1000	+	.	gene_id "MSTRG.105676"; transcript_id "MSTRG.105676.59";
chr2	StringTie	exon	210632533	210632561	1000	+	.	gene_id "MSTRG.105676"; transcript_id "MSTRG.105676.59"; exon_number "1";
chr2	StringTie	exon	210637702	210637843	1000	+	.	gene_id "MSTRG.105676"; transcript_id "MSTRG.105676.59"; exon_number "2";
chr2	StringTie	exon	210639150	210639215	1000	+	.	gene_id "MSTRG.105676"; transcript_id "MSTRG.105676.59"; exon_number "3";
chr2	StringTie	exon	210639996	210640059	1000	+	.	gene_id "MSTRG.105676"; transcript_id "MSTRG.105676.59"; exon_number "4";
chr2	StringTie	exon	210642484	210642665	1000	+	.	gene_id "MSTRG.105676"; transcript_id "MSTRG.105676.59"; exon_number "5";
chr2	StringTie	exon	210647863	210648057	1000	+	.	gene_id "MSTRG.105676"; transcript_id "MSTRG.105676.59"; exon_number "6";
chr2	StringTie	exon	210648473	210648540	1000	+	.	gene_id "MSTRG.105676"; transcript_id "MSTRG.105676.59"; exon_number "7";
chr2	StringTie	exon	210650363	210650438	1000	+	.	gene_id "MSTRG.105676"; transcript_id "MSTRG.105676.59"; exon_number "8";
chr2	StringTie	exon	210654025	210654102	1000	+	.	gene_id "MSTRG.105676"; transcript_id "MSTRG.105676.59"; exon_number "9";
chr2	StringTie	exon	210656525	210656632	1000	+	.	gene_id "MSTRG.105676"; transcript_id "MSTRG.105676.59"; exon_number "10";
chr2	StringTie	exon	210658599	210658688	1000	+	.	gene_id "MSTRG.105676"; transcript_id "MSTRG.105676.59"; exon_number "11";
chr2	StringTie	exon	210660485	210660655	1000	+	.	gene_id "MSTRG.105676"; transcript_id "MSTRG.105676.59"; exon_number "12";
chr2	StringTie	exon	210663123	210663197	1000	+	.	gene_id "MSTRG.105676"; transcript_id "MSTRG.105676.59"; exon_number "13";
chr2	StringTie	exon	210668186	210668284	1000	+	.	gene_id "MSTRG.105676"; transcript_id "MSTRG.105676.59"; exon_number "14";
chr2	StringTie	exon	210674902	210674961	1000	+	.	gene_id "MSTRG.105676"; transcript_id "MSTRG.105676.59"; exon_number "15";
chr2	StringTie	exon	210675728	210675840	1000	+	.	gene_id "MSTRG.105676"; transcript_id "MSTRG.105676.59"; exon_number "16";
chr2	StringTie	exon	210677016	210677136	1000	+	.	gene_id "MSTRG.105676"; transcript_id "MSTRG.105676.59"; exon_number "17";
chr2	StringTie	exon	210677887	210679108	1000	+	.	gene_id "MSTRG.105676"; transcript_id "MSTRG.105676.59"; exon_number "18";
chr2	StringTie	transcript	210633836	210679107	1000	+	.	gene_id "MSTRG.105676"; transcript_id "MSTRG.105676.60";
chr2	StringTie	exon	210633836	210634710	1000	+	.	gene_id "MSTRG.105676"; transcript_id "MSTRG.105676.60"; exon_number "1";
chr2	StringTie	exon	210637702	210637843	1000	+	.	gene_id "MSTRG.105676"; transcript_id "MSTRG.105676.60"; exon_number "2";
chr2	StringTie	exon	210639150	210639215	1000	+	.	gene_id "MSTRG.105676"; transcript_id "MSTRG.105676.60"; exon_number "3";
chr2	StringTie	exon	210639996	210640059	1000	+	.	gene_id "MSTRG.105676"; transcript_id "MSTRG.105676.60"; exon_number "4";
chr2	StringTie	exon	210642484	210642665	1000	+	.	gene_id "MSTRG.105676"; transcript_id "MSTRG.105676.60"; exon_number "5";
chr2	StringTie	exon	210647863	210648057	1000	+	.	gene_id "MSTRG.105676"; transcript_id "MSTRG.105676.60"; exon_number "6";
chr2	StringTie	exon	210648473	210648540	1000	+	.	gene_id "MSTRG.105676"; transcript_id "MSTRG.105676.60"; exon_number "7";
chr2	StringTie	exon	210650363	210650438	1000	+	.	gene_id "MSTRG.105676"; transcript_id "MSTRG.105676.60"; exon_number "8";
chr2	StringTie	exon	210653737	210653879	1000	+	.	gene_id "MSTRG.105676"; transcript_id "MSTRG.105676.60"; exon_number "9";
chr2	StringTie	exon	210654025	210654102	1000	+	.	gene_id "MSTRG.105676"; transcript_id "MSTRG.105676.60"; exon_number "10";
chr2	StringTie	exon	210656525	210658688	1000	+	.	gene_id "MSTRG.105676"; transcript_id "MSTRG.105676.60"; exon_number "11";
chr2	StringTie	exon	210660485	210660655	1000	+	.	gene_id "MSTRG.105676"; transcript_id "MSTRG.105676.60"; exon_number "12";
chr2	StringTie	exon	210663123	210663197	1000	+	.	gene_id "MSTRG.105676"; transcript_id "MSTRG.105676.60"; exon_number "13";
chr2	StringTie	exon	210668186	210668284	1000	+	.	gene_id "MSTRG.105676"; transcript_id "MSTRG.105676.60"; exon_number "14";
chr2	StringTie	exon	210674902	210674961	1000	+	.	gene_id "MSTRG.105676"; transcript_id "MSTRG.105676.60"; exon_number "15";
chr2	StringTie	exon	210675728	210675840	1000	+	.	gene_id "MSTRG.105676"; transcript_id "MSTRG.105676.60"; exon_number "16";
chr2	StringTie	exon	210677007	210677136	1000	+	.	gene_id "MSTRG.105676"; transcript_id "MSTRG.105676.60"; exon_number "17";
chr2	StringTie	exon	210677887	210679107	1000	+	.	gene_id "MSTRG.105676"; transcript_id "MSTRG.105676.60"; exon_number "18";
chr2	StringTie	transcript	210637505	210679108	1000	+	.	gene_id "MSTRG.105676"; transcript_id "MSTRG.105676.61";
chr2	StringTie	exon	210637505	210637843	1000	+	.	gene_id "MSTRG.105676"; transcript_id "MSTRG.105676.61"; exon_number "1";
chr2	StringTie	exon	210639150	210639215	1000	+	.	gene_id "MSTRG.105676"; transcript_id "MSTRG.105676.61"; exon_number "2";
chr2	StringTie	exon	210639996	210640059	1000	+	.	gene_id "MSTRG.105676"; transcript_id "MSTRG.105676.61"; exon_number "3";
chr2	StringTie	exon	210642484	210642665	1000	+	.	gene_id "MSTRG.105676"; transcript_id "MSTRG.105676.61"; exon_number "4";
chr2	StringTie	exon	210647863	210648057	1000	+	.	gene_id "MSTRG.105676"; transcript_id "MSTRG.105676.61"; exon_number "5";
chr2	StringTie	exon	210648473	210648540	1000	+	.	gene_id "MSTRG.105676"; transcript_id "MSTRG.105676.61"; exon_number "6";
chr2	StringTie	exon	210650363	210650438	1000	+	.	gene_id "MSTRG.105676"; transcript_id "MSTRG.105676.61"; exon_number "7";
chr2	StringTie	exon	210654025	210654102	1000	+	.	gene_id "MSTRG.105676"; transcript_id "MSTRG.105676.61"; exon_number "8";
chr2	StringTie	exon	210656525	210656632	1000	+	.	gene_id "MSTRG.105676"; transcript_id "MSTRG.105676.61"; exon_number "9";
chr2	StringTie	exon	210658599	210658688	1000	+	.	gene_id "MSTRG.105676"; transcript_id "MSTRG.105676.61"; exon_number "10";
chr2	StringTie	exon	210660485	210660655	1000	+	.	gene_id "MSTRG.105676"; transcript_id "MSTRG.105676.61"; exon_number "11";
chr2	StringTie	exon	210663123	210663197	1000	+	.	gene_id "MSTRG.105676"; transcript_id "MSTRG.105676.61"; exon_number "12";
chr2	StringTie	exon	210668186	210668284	1000	+	.	gene_id "MSTRG.105676"; transcript_id "MSTRG.105676.61"; exon_number "13";
chr2	StringTie	exon	210674902	210674961	1000	+	.	gene_id "MSTRG.105676"; transcript_id "MSTRG.105676.61"; exon_number "14";
chr2	StringTie	exon	210675728	210675840	1000	+	.	gene_id "MSTRG.105676"; transcript_id "MSTRG.105676.61"; exon_number "15";
chr2	StringTie	exon	210677011	210677136	1000	+	.	gene_id "MSTRG.105676"; transcript_id "MSTRG.105676.61"; exon_number "16";
chr2	StringTie	exon	210677887	210679108	1000	+	.	gene_id "MSTRG.105676"; transcript_id "MSTRG.105676.61"; exon_number "17";
chr2	StringTie	transcript	210637693	210679108	1000	+	.	gene_id "MSTRG.105676"; transcript_id "MSTRG.105676.62";
chr2	StringTie	exon	210637693	210637843	1000	+	.	gene_id "MSTRG.105676"; transcript_id "MSTRG.105676.62"; exon_number "1";
chr2	StringTie	exon	210639150	210639215	1000	+	.	gene_id "MSTRG.105676"; transcript_id "MSTRG.105676.62"; exon_number "2";
chr2	StringTie	exon	210639996	210640044	1000	+	.	gene_id "MSTRG.105676"; transcript_id "MSTRG.105676.62"; exon_number "3";
chr2	StringTie	exon	210642484	210642665	1000	+	.	gene_id "MSTRG.105676"; transcript_id "MSTRG.105676.62"; exon_number "4";
chr2	StringTie	exon	210647863	210648057	1000	+	.	gene_id "MSTRG.105676"; transcript_id "MSTRG.105676.62"; exon_number "5";
chr2	StringTie	exon	210648473	210648540	1000	+	.	gene_id "MSTRG.105676"; transcript_id "MSTRG.105676.62"; exon_number "6";
chr2	StringTie	exon	210650363	210650438	1000	+	.	gene_id "MSTRG.105676"; transcript_id "MSTRG.105676.62"; exon_number "7";
chr2	StringTie	exon	210654025	210654102	1000	+	.	gene_id "MSTRG.105676"; transcript_id "MSTRG.105676.62"; exon_number "8";
chr2	StringTie	exon	210656525	210656632	1000	+	.	gene_id "MSTRG.105676"; transcript_id "MSTRG.105676.62"; exon_number "9";
chr2	StringTie	exon	210658475	210658520	1000	+	.	gene_id "MSTRG.105676"; transcript_id "MSTRG.105676.62"; exon_number "10";
chr2	StringTie	exon	210658599	210658688	1000	+	.	gene_id "MSTRG.105676"; transcript_id "MSTRG.105676.62"; exon_number "11";
chr2	StringTie	exon	210660485	210660655	1000	+	.	gene_id "MSTRG.105676"; transcript_id "MSTRG.105676.62"; exon_number "12";
chr2	StringTie	exon	210663123	210663197	1000	+	.	gene_id "MSTRG.105676"; transcript_id "MSTRG.105676.62"; exon_number "13";
chr2	StringTie	exon	210668186	210668284	1000	+	.	gene_id "MSTRG.105676"; transcript_id "MSTRG.105676.62"; exon_number "14";
chr2	StringTie	exon	210674902	210674961	1000	+	.	gene_id "MSTRG.105676"; transcript_id "MSTRG.105676.62"; exon_number "15";
chr2	StringTie	exon	210675728	210675840	1000	+	.	gene_id "MSTRG.105676"; transcript_id "MSTRG.105676.62"; exon_number "16";
chr2	StringTie	exon	210677016	210677136	1000	+	.	gene_id "MSTRG.105676"; transcript_id "MSTRG.105676.62"; exon_number "17";
chr2	StringTie	exon	210677887	210679108	1000	+	.	gene_id "MSTRG.105676"; transcript_id "MSTRG.105676.62"; exon_number "18";
chr2	StringTie	transcript	210637697	210648057	1000	+	.	gene_id "MSTRG.105676"; transcript_id "MSTRG.105676.63";
chr2	StringTie	exon	210637697	210637803	1000	+	.	gene_id "MSTRG.105676"; transcript_id "MSTRG.105676.63"; exon_number "1";
chr2	StringTie	exon	210640039	210640059	1000	+	.	gene_id "MSTRG.105676"; transcript_id "MSTRG.105676.63"; exon_number "2";
chr2	StringTie	exon	210642484	210642665	1000	+	.	gene_id "MSTRG.105676"; transcript_id "MSTRG.105676.63"; exon_number "3";
chr2	StringTie	exon	210647863	210648057	1000	+	.	gene_id "MSTRG.105676"; transcript_id "MSTRG.105676.63"; exon_number "4";
chr2	StringTie	transcript	210637707	210679123	1000	+	.	gene_id "MSTRG.105676"; transcript_id "MSTRG.105676.64";
chr2	StringTie	exon	210637707	210637843	1000	+	.	gene_id "MSTRG.105676"; transcript_id "MSTRG.105676.64"; exon_number "1";
chr2	StringTie	exon	210639150	210639215	1000	+	.	gene_id "MSTRG.105676"; transcript_id "MSTRG.105676.64"; exon_number "2";
chr2	StringTie	exon	210639996	210640044	1000	+	.	gene_id "MSTRG.105676"; transcript_id "MSTRG.105676.64"; exon_number "3";
chr2	StringTie	exon	210642484	210642665	1000	+	.	gene_id "MSTRG.105676"; transcript_id "MSTRG.105676.64"; exon_number "4";
chr2	StringTie	exon	210647863	210648057	1000	+	.	gene_id "MSTRG.105676"; transcript_id "MSTRG.105676.64"; exon_number "5";
chr2	StringTie	exon	210648473	210648540	1000	+	.	gene_id "MSTRG.105676"; transcript_id "MSTRG.105676.64"; exon_number "6";
chr2	StringTie	exon	210650363	210650438	1000	+	.	gene_id "MSTRG.105676"; transcript_id "MSTRG.105676.64"; exon_number "7";
chr2	StringTie	exon	210654025	210654102	1000	+	.	gene_id "MSTRG.105676"; transcript_id "MSTRG.105676.64"; exon_number "8";
chr2	StringTie	exon	210656525	210656632	1000	+	.	gene_id "MSTRG.105676"; transcript_id "MSTRG.105676.64"; exon_number "9";
chr2	StringTie	exon	210658599	210658688	1000	+	.	gene_id "MSTRG.105676"; transcript_id "MSTRG.105676.64"; exon_number "10";
chr2	StringTie	exon	210660485	210660655	1000	+	.	gene_id "MSTRG.105676"; transcript_id "MSTRG.105676.64"; exon_number "11";
chr2	StringTie	exon	210663123	210663197	1000	+	.	gene_id "MSTRG.105676"; transcript_id "MSTRG.105676.64"; exon_number "12";
chr2	StringTie	exon	210668186	210668284	1000	+	.	gene_id "MSTRG.105676"; transcript_id "MSTRG.105676.64"; exon_number "13";
chr2	StringTie	exon	210674902	210674961	1000	+	.	gene_id "MSTRG.105676"; transcript_id "MSTRG.105676.64"; exon_number "14";
chr2	StringTie	exon	210675728	210675840	1000	+	.	gene_id "MSTRG.105676"; transcript_id "MSTRG.105676.64"; exon_number "15";
chr2	StringTie	exon	210677007	210677136	1000	+	.	gene_id "MSTRG.105676"; transcript_id "MSTRG.105676.64"; exon_number "16";
chr2	StringTie	exon	210677887	210679123	1000	+	.	gene_id "MSTRG.105676"; transcript_id "MSTRG.105676.64"; exon_number "17";
chr2	StringTie	transcript	210639478	210679108	1000	+	.	gene_id "MSTRG.105676"; transcript_id "MSTRG.105676.65";
chr2	StringTie	exon	210639478	210639661	1000	+	.	gene_id "MSTRG.105676"; transcript_id "MSTRG.105676.65"; exon_number "1";
chr2	StringTie	exon	210639996	210640059	1000	+	.	gene_id "MSTRG.105676"; transcript_id "MSTRG.105676.65"; exon_number "2";
chr2	StringTie	exon	210642484	210642665	1000	+	.	gene_id "MSTRG.105676"; transcript_id "MSTRG.105676.65"; exon_number "3";
chr2	StringTie	exon	210647863	210648057	1000	+	.	gene_id "MSTRG.105676"; transcript_id "MSTRG.105676.65"; exon_number "4";
chr2	StringTie	exon	210648473	210648540	1000	+	.	gene_id "MSTRG.105676"; transcript_id "MSTRG.105676.65"; exon_number "5";
chr2	StringTie	exon	210650363	210650438	1000	+	.	gene_id "MSTRG.105676"; transcript_id "MSTRG.105676.65"; exon_number "6";
chr2	StringTie	exon	210654025	210654102	1000	+	.	gene_id "MSTRG.105676"; transcript_id "MSTRG.105676.65"; exon_number "7";
chr2	StringTie	exon	210656525	210656632	1000	+	.	gene_id "MSTRG.105676"; transcript_id "MSTRG.105676.65"; exon_number "8";
chr2	StringTie	exon	210658475	210658520	1000	+	.	gene_id "MSTRG.105676"; transcript_id "MSTRG.105676.65"; exon_number "9";
chr2	StringTie	exon	210658599	210658688	1000	+	.	gene_id "MSTRG.105676"; transcript_id "MSTRG.105676.65"; exon_number "10";
chr2	StringTie	exon	210660485	210660655	1000	+	.	gene_id "MSTRG.105676"; transcript_id "MSTRG.105676.65"; exon_number "11";
chr2	StringTie	exon	210663123	210663197	1000	+	.	gene_id "MSTRG.105676"; transcript_id "MSTRG.105676.65"; exon_number "12";
chr2	StringTie	exon	210668186	210668284	1000	+	.	gene_id "MSTRG.105676"; transcript_id "MSTRG.105676.65"; exon_number "13";
chr2	StringTie	exon	210674902	210674961	1000	+	.	gene_id "MSTRG.105676"; transcript_id "MSTRG.105676.65"; exon_number "14";
chr2	StringTie	exon	210675728	210675840	1000	+	.	gene_id "MSTRG.105676"; transcript_id "MSTRG.105676.65"; exon_number "15";
chr2	StringTie	exon	210677016	210677136	1000	+	.	gene_id "MSTRG.105676"; transcript_id "MSTRG.105676.65"; exon_number "16";
chr2	StringTie	exon	210677887	210679108	1000	+	.	gene_id "MSTRG.105676"; transcript_id "MSTRG.105676.65"; exon_number "17";
chr2	StringTie	transcript	210653591	210679124	1000	+	.	gene_id "MSTRG.105676"; transcript_id "MSTRG.105676.66";
chr2	StringTie	exon	210653591	210653879	1000	+	.	gene_id "MSTRG.105676"; transcript_id "MSTRG.105676.66"; exon_number "1";
chr2	StringTie	exon	210654025	210654102	1000	+	.	gene_id "MSTRG.105676"; transcript_id "MSTRG.105676.66"; exon_number "2";
chr2	StringTie	exon	210656525	210656632	1000	+	.	gene_id "MSTRG.105676"; transcript_id "MSTRG.105676.66"; exon_number "3";
chr2	StringTie	exon	210658599	210658688	1000	+	.	gene_id "MSTRG.105676"; transcript_id "MSTRG.105676.66"; exon_number "4";
chr2	StringTie	exon	210660485	210660655	1000	+	.	gene_id "MSTRG.105676"; transcript_id "MSTRG.105676.66"; exon_number "5";
chr2	StringTie	exon	210663123	210663197	1000	+	.	gene_id "MSTRG.105676"; transcript_id "MSTRG.105676.66"; exon_number "6";
chr2	StringTie	exon	210668186	210668284	1000	+	.	gene_id "MSTRG.105676"; transcript_id "MSTRG.105676.66"; exon_number "7";
chr2	StringTie	exon	210674902	210674961	1000	+	.	gene_id "MSTRG.105676"; transcript_id "MSTRG.105676.66"; exon_number "8";
chr2	StringTie	exon	210675728	210675840	1000	+	.	gene_id "MSTRG.105676"; transcript_id "MSTRG.105676.66"; exon_number "9";
chr2	StringTie	exon	210677007	210677136	1000	+	.	gene_id "MSTRG.105676"; transcript_id "MSTRG.105676.66"; exon_number "10";
chr2	StringTie	exon	210677887	210679124	1000	+	.	gene_id "MSTRG.105676"; transcript_id "MSTRG.105676.66"; exon_number "11";
chr2	StringTie	transcript	210667815	210680952	1000	+	.	gene_id "MSTRG.105676"; transcript_id "MSTRG.105676.68";
chr2	StringTie	exon	210667815	210668049	1000	+	.	gene_id "MSTRG.105676"; transcript_id "MSTRG.105676.68"; exon_number "1";
chr2	StringTie	exon	210668186	210668284	1000	+	.	gene_id "MSTRG.105676"; transcript_id "MSTRG.105676.68"; exon_number "2";
chr2	StringTie	exon	210674902	210674961	1000	+	.	gene_id "MSTRG.105676"; transcript_id "MSTRG.105676.68"; exon_number "3";
chr2	StringTie	exon	210675728	210675840	1000	+	.	gene_id "MSTRG.105676"; transcript_id "MSTRG.105676.68"; exon_number "4";
chr2	StringTie	exon	210677007	210677136	1000	+	.	gene_id "MSTRG.105676"; transcript_id "MSTRG.105676.68"; exon_number "5";
chr2	StringTie	exon	210677887	210680952	1000	+	.	gene_id "MSTRG.105676"; transcript_id "MSTRG.105676.68"; exon_number "6";
chr2	StringTie	transcript	210667821	210679716	1000	+	.	gene_id "MSTRG.105676"; transcript_id "MSTRG.105676.69";
chr2	StringTie	exon	210667821	210668067	1000	+	.	gene_id "MSTRG.105676"; transcript_id "MSTRG.105676.69"; exon_number "1";
chr2	StringTie	exon	210668186	210668284	1000	+	.	gene_id "MSTRG.105676"; transcript_id "MSTRG.105676.69"; exon_number "2";
chr2	StringTie	exon	210674902	210674961	1000	+	.	gene_id "MSTRG.105676"; transcript_id "MSTRG.105676.69"; exon_number "3";
chr2	StringTie	exon	210675728	210675840	1000	+	.	gene_id "MSTRG.105676"; transcript_id "MSTRG.105676.69"; exon_number "4";
chr2	StringTie	exon	210677007	210677136	1000	+	.	gene_id "MSTRG.105676"; transcript_id "MSTRG.105676.69"; exon_number "5";
chr2	StringTie	exon	210677887	210679716	1000	+	.	gene_id "MSTRG.105676"; transcript_id "MSTRG.105676.69"; exon_number "6";
chr2	StringTie	transcript	210477690	210680943	1000	+	.	gene_id "MSTRG.105676"; transcript_id "MSTRG.105676.7";
chr2	StringTie	exon	210477690	210477766	1000	+	.	gene_id "MSTRG.105676"; transcript_id "MSTRG.105676.7"; exon_number "1";
chr2	StringTie	exon	210556719	210556859	1000	+	.	gene_id "MSTRG.105676"; transcript_id "MSTRG.105676.7"; exon_number "2";
chr2	StringTie	exon	210573298	210573407	1000	+	.	gene_id "MSTRG.105676"; transcript_id "MSTRG.105676.7"; exon_number "3";
chr2	StringTie	exon	210576346	210576490	1000	+	.	gene_id "MSTRG.105676"; transcript_id "MSTRG.105676.7"; exon_number "4";
chr2	StringTie	exon	210577421	210577510	1000	+	.	gene_id "MSTRG.105676"; transcript_id "MSTRG.105676.7"; exon_number "5";
chr2	StringTie	exon	210579714	210579770	1000	+	.	gene_id "MSTRG.105676"; transcript_id "MSTRG.105676.7"; exon_number "6";
chr2	StringTie	exon	210582617	210582709	1000	+	.	gene_id "MSTRG.105676"; transcript_id "MSTRG.105676.7"; exon_number "7";
chr2	StringTie	exon	210588058	210588147	1000	+	.	gene_id "MSTRG.105676"; transcript_id "MSTRG.105676.7"; exon_number "8";
chr2	StringTie	exon	210590106	210590234	1000	+	.	gene_id "MSTRG.105676"; transcript_id "MSTRG.105676.7"; exon_number "9";
chr2	StringTie	exon	210590800	210590906	1000	+	.	gene_id "MSTRG.105676"; transcript_id "MSTRG.105676.7"; exon_number "10";
chr2	StringTie	exon	210591831	210591969	1000	+	.	gene_id "MSTRG.105676"; transcript_id "MSTRG.105676.7"; exon_number "11";
chr2	StringTie	exon	210592879	210592956	1000	+	.	gene_id "MSTRG.105676"; transcript_id "MSTRG.105676.7"; exon_number "12";
chr2	StringTie	exon	210594541	210594606	1000	+	.	gene_id "MSTRG.105676"; transcript_id "MSTRG.105676.7"; exon_number "13";
chr2	StringTie	exon	210595487	210595582	1000	+	.	gene_id "MSTRG.105676"; transcript_id "MSTRG.105676.7"; exon_number "14";
chr2	StringTie	exon	210599372	210599561	1000	+	.	gene_id "MSTRG.105676"; transcript_id "MSTRG.105676.7"; exon_number "15";
chr2	StringTie	exon	210600555	210600712	1000	+	.	gene_id "MSTRG.105676"; transcript_id "MSTRG.105676.7"; exon_number "16";
chr2	StringTie	exon	210602202	210602330	1000	+	.	gene_id "MSTRG.105676"; transcript_id "MSTRG.105676.7"; exon_number "17";
chr2	StringTie	exon	210605102	210605246	1000	+	.	gene_id "MSTRG.105676"; transcript_id "MSTRG.105676.7"; exon_number "18";
chr2	StringTie	exon	210606731	210606941	1000	+	.	gene_id "MSTRG.105676"; transcript_id "MSTRG.105676.7"; exon_number "19";
chr2	StringTie	exon	210608361	210608559	1000	+	.	gene_id "MSTRG.105676"; transcript_id "MSTRG.105676.7"; exon_number "20";
chr2	StringTie	exon	210612117	210612293	1000	+	.	gene_id "MSTRG.105676"; transcript_id "MSTRG.105676.7"; exon_number "21";
chr2	StringTie	exon	210616423	210616541	1000	+	.	gene_id "MSTRG.105676"; transcript_id "MSTRG.105676.7"; exon_number "22";
chr2	StringTie	exon	210637702	210637843	1000	+	.	gene_id "MSTRG.105676"; transcript_id "MSTRG.105676.7"; exon_number "23";
chr2	StringTie	exon	210639150	210639215	1000	+	.	gene_id "MSTRG.105676"; transcript_id "MSTRG.105676.7"; exon_number "24";
chr2	StringTie	exon	210639996	210640059	1000	+	.	gene_id "MSTRG.105676"; transcript_id "MSTRG.105676.7"; exon_number "25";
chr2	StringTie	exon	210642484	210642665	1000	+	.	gene_id "MSTRG.105676"; transcript_id "MSTRG.105676.7"; exon_number "26";
chr2	StringTie	exon	210647863	210648057	1000	+	.	gene_id "MSTRG.105676"; transcript_id "MSTRG.105676.7"; exon_number "27";
chr2	StringTie	exon	210648473	210648540	1000	+	.	gene_id "MSTRG.105676"; transcript_id "MSTRG.105676.7"; exon_number "28";
chr2	StringTie	exon	210650363	210650438	1000	+	.	gene_id "MSTRG.105676"; transcript_id "MSTRG.105676.7"; exon_number "29";
chr2	StringTie	exon	210654025	210654102	1000	+	.	gene_id "MSTRG.105676"; transcript_id "MSTRG.105676.7"; exon_number "30";
chr2	StringTie	exon	210656525	210656632	1000	+	.	gene_id "MSTRG.105676"; transcript_id "MSTRG.105676.7"; exon_number "31";
chr2	StringTie	exon	210658475	210658520	1000	+	.	gene_id "MSTRG.105676"; transcript_id "MSTRG.105676.7"; exon_number "32";
chr2	StringTie	exon	210658599	210658688	1000	+	.	gene_id "MSTRG.105676"; transcript_id "MSTRG.105676.7"; exon_number "33";
chr2	StringTie	exon	210660536	210660655	1000	+	.	gene_id "MSTRG.105676"; transcript_id "MSTRG.105676.7"; exon_number "34";
chr2	StringTie	exon	210663123	210663197	1000	+	.	gene_id "MSTRG.105676"; transcript_id "MSTRG.105676.7"; exon_number "35";
chr2	StringTie	exon	210668186	210668284	1000	+	.	gene_id "MSTRG.105676"; transcript_id "MSTRG.105676.7"; exon_number "36";
chr2	StringTie	exon	210674902	210674961	1000	+	.	gene_id "MSTRG.105676"; transcript_id "MSTRG.105676.7"; exon_number "37";
chr2	StringTie	exon	210675728	210675840	1000	+	.	gene_id "MSTRG.105676"; transcript_id "MSTRG.105676.7"; exon_number "38";
chr2	StringTie	exon	210677016	210677136	1000	+	.	gene_id "MSTRG.105676"; transcript_id "MSTRG.105676.7"; exon_number "39";
chr2	StringTie	exon	210677887	210680943	1000	+	.	gene_id "MSTRG.105676"; transcript_id "MSTRG.105676.7"; exon_number "40";
chr2	StringTie	transcript	210667831	210680938	1000	+	.	gene_id "MSTRG.105676"; transcript_id "MSTRG.105676.70";
chr2	StringTie	exon	210667831	210668054	1000	+	.	gene_id "MSTRG.105676"; transcript_id "MSTRG.105676.70"; exon_number "1";
chr2	StringTie	exon	210668186	210668284	1000	+	.	gene_id "MSTRG.105676"; transcript_id "MSTRG.105676.70"; exon_number "2";
chr2	StringTie	exon	210674902	210674961	1000	+	.	gene_id "MSTRG.105676"; transcript_id "MSTRG.105676.70"; exon_number "3";
chr2	StringTie	exon	210675728	210675840	1000	+	.	gene_id "MSTRG.105676"; transcript_id "MSTRG.105676.70"; exon_number "4";
chr2	StringTie	exon	210677007	210677136	1000	+	.	gene_id "MSTRG.105676"; transcript_id "MSTRG.105676.70"; exon_number "5";
chr2	StringTie	exon	210677887	210680938	1000	+	.	gene_id "MSTRG.105676"; transcript_id "MSTRG.105676.70"; exon_number "6";
chr2	StringTie	transcript	210488363	210496171	1000	-	.	gene_id "MSTRG.105677"; transcript_id "MSTRG.105677.1";
chr2	StringTie	exon	210488363	210493266	1000	-	.	gene_id "MSTRG.105677"; transcript_id "MSTRG.105677.1"; exon_number "1";
chr2	StringTie	exon	210493407	210496171	1000	-	.	gene_id "MSTRG.105677"; transcript_id "MSTRG.105677.1"; exon_number "2";
chr2	StringTie	transcript	210523003	210529867	1000	-	.	gene_id "MSTRG.105678"; transcript_id "MSTRG.105678.1";
chr2	StringTie	exon	210523003	210526490	1000	-	.	gene_id "MSTRG.105678"; transcript_id "MSTRG.105678.1"; exon_number "1";
chr2	StringTie	exon	210529482	210529867	1000	-	.	gene_id "MSTRG.105678"; transcript_id "MSTRG.105678.1"; exon_number "2";
chr2	StringTie	transcript	210617571	210619876	1000	+	.	gene_id "MSTRG.105679"; transcript_id "ENST00000628368"; gene_name "CPS1-IT1"; ref_gene_id "ENSG00000280837";
chr2	StringTie	exon	210617571	210619876	1000	+	.	gene_id "MSTRG.105679"; transcript_id "ENST00000628368"; exon_number "1"; gene_name "CPS1-IT1"; ref_gene_id "ENSG00000280837";
chr1	StringTie	transcript	153297862	153310718	1000	-	.	gene_id "MSTRG.10568"; transcript_id "ENST00000290722"; gene_name "PGLYRP3"; ref_gene_id "ENSG00000159527";
chr1	StringTie	exon	153297862	153298134	1000	-	.	gene_id "MSTRG.10568"; transcript_id "ENST00000290722"; exon_number "1"; gene_name "PGLYRP3"; ref_gene_id "ENSG00000159527";
chr1	StringTie	exon	153299113	153299231	1000	-	.	gene_id "MSTRG.10568"; transcript_id "ENST00000290722"; exon_number "2"; gene_name "PGLYRP3"; ref_gene_id "ENSG00000159527";
chr1	StringTie	exon	153302409	153302607	1000	-	.	gene_id "MSTRG.10568"; transcript_id "ENST00000290722"; exon_number "3"; gene_name "PGLYRP3"; ref_gene_id "ENSG00000159527";
chr1	StringTie	exon	153303857	153304009	1000	-	.	gene_id "MSTRG.10568"; transcript_id "ENST00000290722"; exon_number "4"; gene_name "PGLYRP3"; ref_gene_id "ENSG00000159527";
chr1	StringTie	exon	153304947	153305065	1000	-	.	gene_id "MSTRG.10568"; transcript_id "ENST00000290722"; exon_number "5"; gene_name "PGLYRP3"; ref_gene_id "ENSG00000159527";
chr1	StringTie	exon	153307066	153307267	1000	-	.	gene_id "MSTRG.10568"; transcript_id "ENST00000290722"; exon_number "6"; gene_name "PGLYRP3"; ref_gene_id "ENSG00000159527";
chr1	StringTie	exon	153310611	153310718	1000	-	.	gene_id "MSTRG.10568"; transcript_id "ENST00000290722"; exon_number "7"; gene_name "PGLYRP3"; ref_gene_id "ENSG00000159527";
chr1	StringTie	transcript	153330120	153348546	1000	-	.	gene_id "MSTRG.10568"; transcript_id "ENST00000359650"; gene_name "PGLYRP4"; ref_gene_id "ENSG00000163218";
chr1	StringTie	exon	153330120	153330945	1000	-	.	gene_id "MSTRG.10568"; transcript_id "ENST00000359650"; exon_number "1"; gene_name "PGLYRP4"; ref_gene_id "ENSG00000163218";
chr1	StringTie	exon	153337181	153337299	1000	-	.	gene_id "MSTRG.10568"; transcript_id "ENST00000359650"; exon_number "2"; gene_name "PGLYRP4"; ref_gene_id "ENSG00000163218";
chr1	StringTie	exon	153340381	153340579	1000	-	.	gene_id "MSTRG.10568"; transcript_id "ENST00000359650"; exon_number "3"; gene_name "PGLYRP4"; ref_gene_id "ENSG00000163218";
chr1	StringTie	exon	153341627	153341779	1000	-	.	gene_id "MSTRG.10568"; transcript_id "ENST00000359650"; exon_number "4"; gene_name "PGLYRP4"; ref_gene_id "ENSG00000163218";
chr1	StringTie	exon	153343090	153343208	1000	-	.	gene_id "MSTRG.10568"; transcript_id "ENST00000359650"; exon_number "5"; gene_name "PGLYRP4"; ref_gene_id "ENSG00000163218";
chr1	StringTie	exon	153345169	153345382	1000	-	.	gene_id "MSTRG.10568"; transcript_id "ENST00000359650"; exon_number "6"; gene_name "PGLYRP4"; ref_gene_id "ENSG00000163218";
chr1	StringTie	exon	153346102	153346191	1000	-	.	gene_id "MSTRG.10568"; transcript_id "ENST00000359650"; exon_number "7"; gene_name "PGLYRP4"; ref_gene_id "ENSG00000163218";
chr1	StringTie	exon	153347884	153347978	1000	-	.	gene_id "MSTRG.10568"; transcript_id "ENST00000359650"; exon_number "8"; gene_name "PGLYRP4"; ref_gene_id "ENSG00000163218";
chr1	StringTie	exon	153348528	153348546	1000	-	.	gene_id "MSTRG.10568"; transcript_id "ENST00000359650"; exon_number "9"; gene_name "PGLYRP4"; ref_gene_id "ENSG00000163218";
chr1	StringTie	transcript	153330120	153348840	1000	-	.	gene_id "MSTRG.10568"; transcript_id "ENST00000368739"; gene_name "PGLYRP4"; ref_gene_id "ENSG00000163218";
chr1	StringTie	exon	153330120	153330945	1000	-	.	gene_id "MSTRG.10568"; transcript_id "ENST00000368739"; exon_number "1"; gene_name "PGLYRP4"; ref_gene_id "ENSG00000163218";
chr1	StringTie	exon	153337181	153337299	1000	-	.	gene_id "MSTRG.10568"; transcript_id "ENST00000368739"; exon_number "2"; gene_name "PGLYRP4"; ref_gene_id "ENSG00000163218";
chr1	StringTie	exon	153340381	153340579	1000	-	.	gene_id "MSTRG.10568"; transcript_id "ENST00000368739"; exon_number "3"; gene_name "PGLYRP4"; ref_gene_id "ENSG00000163218";
chr1	StringTie	exon	153341627	153341779	1000	-	.	gene_id "MSTRG.10568"; transcript_id "ENST00000368739"; exon_number "4"; gene_name "PGLYRP4"; ref_gene_id "ENSG00000163218";
chr1	StringTie	exon	153343090	153343208	1000	-	.	gene_id "MSTRG.10568"; transcript_id "ENST00000368739"; exon_number "5"; gene_name "PGLYRP4"; ref_gene_id "ENSG00000163218";
chr1	StringTie	exon	153345169	153345370	1000	-	.	gene_id "MSTRG.10568"; transcript_id "ENST00000368739"; exon_number "6"; gene_name "PGLYRP4"; ref_gene_id "ENSG00000163218";
chr1	StringTie	exon	153346102	153346191	1000	-	.	gene_id "MSTRG.10568"; transcript_id "ENST00000368739"; exon_number "7"; gene_name "PGLYRP4"; ref_gene_id "ENSG00000163218";
chr1	StringTie	exon	153347884	153347978	1000	-	.	gene_id "MSTRG.10568"; transcript_id "ENST00000368739"; exon_number "8"; gene_name "PGLYRP4"; ref_gene_id "ENSG00000163218";
chr1	StringTie	exon	153348528	153348840	1000	-	.	gene_id "MSTRG.10568"; transcript_id "ENST00000368739"; exon_number "9"; gene_name "PGLYRP4"; ref_gene_id "ENSG00000163218";
chr1	StringTie	transcript	153345025	153347978	1000	-	.	gene_id "MSTRG.10568"; transcript_id "ENST00000490266"; gene_name "PGLYRP4"; ref_gene_id "ENSG00000163218";
chr1	StringTie	exon	153345025	153345370	1000	-	.	gene_id "MSTRG.10568"; transcript_id "ENST00000490266"; exon_number "1"; gene_name "PGLYRP4"; ref_gene_id "ENSG00000163218";
chr1	StringTie	exon	153346102	153346191	1000	-	.	gene_id "MSTRG.10568"; transcript_id "ENST00000490266"; exon_number "2"; gene_name "PGLYRP4"; ref_gene_id "ENSG00000163218";
chr1	StringTie	exon	153347884	153347978	1000	-	.	gene_id "MSTRG.10568"; transcript_id "ENST00000490266"; exon_number "3"; gene_name "PGLYRP4"; ref_gene_id "ENSG00000163218";
chr1	StringTie	transcript	153294988	153361028	1000	-	.	gene_id "MSTRG.10568"; transcript_id "MSTRG.10568.1";
chr1	StringTie	exon	153294988	153298134	1000	-	.	gene_id "MSTRG.10568"; transcript_id "MSTRG.10568.1"; exon_number "1";
chr1	StringTie	exon	153299113	153299231	1000	-	.	gene_id "MSTRG.10568"; transcript_id "MSTRG.10568.1"; exon_number "2";
chr1	StringTie	exon	153302409	153302607	1000	-	.	gene_id "MSTRG.10568"; transcript_id "MSTRG.10568.1"; exon_number "3";
chr1	StringTie	exon	153303857	153304009	1000	-	.	gene_id "MSTRG.10568"; transcript_id "MSTRG.10568.1"; exon_number "4";
chr1	StringTie	exon	153304947	153305065	1000	-	.	gene_id "MSTRG.10568"; transcript_id "MSTRG.10568.1"; exon_number "5";
chr1	StringTie	exon	153307066	153307267	1000	-	.	gene_id "MSTRG.10568"; transcript_id "MSTRG.10568.1"; exon_number "6";
chr1	StringTie	exon	153310611	153310706	1000	-	.	gene_id "MSTRG.10568"; transcript_id "MSTRG.10568.1"; exon_number "7";
chr1	StringTie	exon	153312643	153312869	1000	-	.	gene_id "MSTRG.10568"; transcript_id "MSTRG.10568.1"; exon_number "8";
chr1	StringTie	exon	153330494	153330945	1000	-	.	gene_id "MSTRG.10568"; transcript_id "MSTRG.10568.1"; exon_number "9";
chr1	StringTie	exon	153337181	153337299	1000	-	.	gene_id "MSTRG.10568"; transcript_id "MSTRG.10568.1"; exon_number "10";
chr1	StringTie	exon	153340381	153340579	1000	-	.	gene_id "MSTRG.10568"; transcript_id "MSTRG.10568.1"; exon_number "11";
chr1	StringTie	exon	153341627	153341779	1000	-	.	gene_id "MSTRG.10568"; transcript_id "MSTRG.10568.1"; exon_number "12";
chr1	StringTie	exon	153343090	153343208	1000	-	.	gene_id "MSTRG.10568"; transcript_id "MSTRG.10568.1"; exon_number "13";
chr1	StringTie	exon	153345169	153345382	1000	-	.	gene_id "MSTRG.10568"; transcript_id "MSTRG.10568.1"; exon_number "14";
chr1	StringTie	exon	153346102	153346191	1000	-	.	gene_id "MSTRG.10568"; transcript_id "MSTRG.10568.1"; exon_number "15";
chr1	StringTie	exon	153347884	153347978	1000	-	.	gene_id "MSTRG.10568"; transcript_id "MSTRG.10568.1"; exon_number "16";
chr1	StringTie	exon	153348528	153348825	1000	-	.	gene_id "MSTRG.10568"; transcript_id "MSTRG.10568.1"; exon_number "17";
chr1	StringTie	exon	153349335	153349450	1000	-	.	gene_id "MSTRG.10568"; transcript_id "MSTRG.10568.1"; exon_number "18";
chr1	StringTie	exon	153358374	153360957	1000	-	.	gene_id "MSTRG.10568"; transcript_id "MSTRG.10568.1"; exon_number "19";
chr1	StringTie	exon	153360989	153361028	1000	-	.	gene_id "MSTRG.10568"; transcript_id "MSTRG.10568.1"; exon_number "20";
chr1	StringTie	transcript	153296321	153313051	1000	-	.	gene_id "MSTRG.10568"; transcript_id "MSTRG.10568.10";
chr1	StringTie	exon	153296321	153298134	1000	-	.	gene_id "MSTRG.10568"; transcript_id "MSTRG.10568.10"; exon_number "1";
chr1	StringTie	exon	153299113	153299231	1000	-	.	gene_id "MSTRG.10568"; transcript_id "MSTRG.10568.10"; exon_number "2";
chr1	StringTie	exon	153299640	153299737	1000	-	.	gene_id "MSTRG.10568"; transcript_id "MSTRG.10568.10"; exon_number "3";
chr1	StringTie	exon	153302409	153302607	1000	-	.	gene_id "MSTRG.10568"; transcript_id "MSTRG.10568.10"; exon_number "4";
chr1	StringTie	exon	153303857	153304009	1000	-	.	gene_id "MSTRG.10568"; transcript_id "MSTRG.10568.10"; exon_number "5";
chr1	StringTie	exon	153304947	153305065	1000	-	.	gene_id "MSTRG.10568"; transcript_id "MSTRG.10568.10"; exon_number "6";
chr1	StringTie	exon	153307066	153307267	1000	-	.	gene_id "MSTRG.10568"; transcript_id "MSTRG.10568.10"; exon_number "7";
chr1	StringTie	exon	153308511	153308618	1000	-	.	gene_id "MSTRG.10568"; transcript_id "MSTRG.10568.10"; exon_number "8";
chr1	StringTie	exon	153310611	153310706	1000	-	.	gene_id "MSTRG.10568"; transcript_id "MSTRG.10568.10"; exon_number "9";
chr1	StringTie	exon	153312643	153313051	1000	-	.	gene_id "MSTRG.10568"; transcript_id "MSTRG.10568.10"; exon_number "10";
chr1	StringTie	transcript	153296479	153312983	1000	-	.	gene_id "MSTRG.10568"; transcript_id "MSTRG.10568.11";
chr1	StringTie	exon	153296479	153298134	1000	-	.	gene_id "MSTRG.10568"; transcript_id "MSTRG.10568.11"; exon_number "1";
chr1	StringTie	exon	153299117	153299231	1000	-	.	gene_id "MSTRG.10568"; transcript_id "MSTRG.10568.11"; exon_number "2";
chr1	StringTie	exon	153302409	153302607	1000	-	.	gene_id "MSTRG.10568"; transcript_id "MSTRG.10568.11"; exon_number "3";
chr1	StringTie	exon	153303857	153304009	1000	-	.	gene_id "MSTRG.10568"; transcript_id "MSTRG.10568.11"; exon_number "4";
chr1	StringTie	exon	153304947	153305065	1000	-	.	gene_id "MSTRG.10568"; transcript_id "MSTRG.10568.11"; exon_number "5";
chr1	StringTie	exon	153307066	153307267	1000	-	.	gene_id "MSTRG.10568"; transcript_id "MSTRG.10568.11"; exon_number "6";
chr1	StringTie	exon	153308511	153308618	1000	-	.	gene_id "MSTRG.10568"; transcript_id "MSTRG.10568.11"; exon_number "7";
chr1	StringTie	exon	153308881	153309035	1000	-	.	gene_id "MSTRG.10568"; transcript_id "MSTRG.10568.11"; exon_number "8";
chr1	StringTie	exon	153310611	153310706	1000	-	.	gene_id "MSTRG.10568"; transcript_id "MSTRG.10568.11"; exon_number "9";
chr1	StringTie	exon	153312643	153312983	1000	-	.	gene_id "MSTRG.10568"; transcript_id "MSTRG.10568.11"; exon_number "10";
chr1	StringTie	transcript	153296704	153312978	1000	-	.	gene_id "MSTRG.10568"; transcript_id "MSTRG.10568.12";
chr1	StringTie	exon	153296704	153298134	1000	-	.	gene_id "MSTRG.10568"; transcript_id "MSTRG.10568.12"; exon_number "1";
chr1	StringTie	exon	153299113	153299231	1000	-	.	gene_id "MSTRG.10568"; transcript_id "MSTRG.10568.12"; exon_number "2";
chr1	StringTie	exon	153302409	153302607	1000	-	.	gene_id "MSTRG.10568"; transcript_id "MSTRG.10568.12"; exon_number "3";
chr1	StringTie	exon	153303857	153304005	1000	-	.	gene_id "MSTRG.10568"; transcript_id "MSTRG.10568.12"; exon_number "4";
chr1	StringTie	exon	153304947	153305065	1000	-	.	gene_id "MSTRG.10568"; transcript_id "MSTRG.10568.12"; exon_number "5";
chr1	StringTie	exon	153307066	153307267	1000	-	.	gene_id "MSTRG.10568"; transcript_id "MSTRG.10568.12"; exon_number "6";
chr1	StringTie	exon	153310611	153310706	1000	-	.	gene_id "MSTRG.10568"; transcript_id "MSTRG.10568.12"; exon_number "7";
chr1	StringTie	exon	153312643	153312978	1000	-	.	gene_id "MSTRG.10568"; transcript_id "MSTRG.10568.12"; exon_number "8";
chr1	StringTie	transcript	153296789	153312989	1000	-	.	gene_id "MSTRG.10568"; transcript_id "MSTRG.10568.13";
chr1	StringTie	exon	153296789	153298134	1000	-	.	gene_id "MSTRG.10568"; transcript_id "MSTRG.10568.13"; exon_number "1";
chr1	StringTie	exon	153299117	153299231	1000	-	.	gene_id "MSTRG.10568"; transcript_id "MSTRG.10568.13"; exon_number "2";
chr1	StringTie	exon	153299640	153299737	1000	-	.	gene_id "MSTRG.10568"; transcript_id "MSTRG.10568.13"; exon_number "3";
chr1	StringTie	exon	153302409	153302607	1000	-	.	gene_id "MSTRG.10568"; transcript_id "MSTRG.10568.13"; exon_number "4";
chr1	StringTie	exon	153303857	153304009	1000	-	.	gene_id "MSTRG.10568"; transcript_id "MSTRG.10568.13"; exon_number "5";
chr1	StringTie	exon	153304947	153305065	1000	-	.	gene_id "MSTRG.10568"; transcript_id "MSTRG.10568.13"; exon_number "6";
chr1	StringTie	exon	153307066	153307267	1000	-	.	gene_id "MSTRG.10568"; transcript_id "MSTRG.10568.13"; exon_number "7";
chr1	StringTie	exon	153310611	153310706	1000	-	.	gene_id "MSTRG.10568"; transcript_id "MSTRG.10568.13"; exon_number "8";
chr1	StringTie	exon	153312643	153312989	1000	-	.	gene_id "MSTRG.10568"; transcript_id "MSTRG.10568.13"; exon_number "9";
chr1	StringTie	transcript	153296995	153349035	1000	-	.	gene_id "MSTRG.10568"; transcript_id "MSTRG.10568.14";
chr1	StringTie	exon	153296995	153298134	1000	-	.	gene_id "MSTRG.10568"; transcript_id "MSTRG.10568.14"; exon_number "1";
chr1	StringTie	exon	153299113	153299231	1000	-	.	gene_id "MSTRG.10568"; transcript_id "MSTRG.10568.14"; exon_number "2";
chr1	StringTie	exon	153302409	153302607	1000	-	.	gene_id "MSTRG.10568"; transcript_id "MSTRG.10568.14"; exon_number "3";
chr1	StringTie	exon	153303857	153304009	1000	-	.	gene_id "MSTRG.10568"; transcript_id "MSTRG.10568.14"; exon_number "4";
chr1	StringTie	exon	153304947	153305065	1000	-	.	gene_id "MSTRG.10568"; transcript_id "MSTRG.10568.14"; exon_number "5";
chr1	StringTie	exon	153307066	153307267	1000	-	.	gene_id "MSTRG.10568"; transcript_id "MSTRG.10568.14"; exon_number "6";
chr1	StringTie	exon	153308511	153308618	1000	-	.	gene_id "MSTRG.10568"; transcript_id "MSTRG.10568.14"; exon_number "7";
chr1	StringTie	exon	153310611	153310706	1000	-	.	gene_id "MSTRG.10568"; transcript_id "MSTRG.10568.14"; exon_number "8";
chr1	StringTie	exon	153326912	153330945	1000	-	.	gene_id "MSTRG.10568"; transcript_id "MSTRG.10568.14"; exon_number "9";
chr1	StringTie	exon	153337181	153337299	1000	-	.	gene_id "MSTRG.10568"; transcript_id "MSTRG.10568.14"; exon_number "10";
chr1	StringTie	exon	153340381	153340579	1000	-	.	gene_id "MSTRG.10568"; transcript_id "MSTRG.10568.14"; exon_number "11";
chr1	StringTie	exon	153341627	153341779	1000	-	.	gene_id "MSTRG.10568"; transcript_id "MSTRG.10568.14"; exon_number "12";
chr1	StringTie	exon	153343090	153345382	1000	-	.	gene_id "MSTRG.10568"; transcript_id "MSTRG.10568.14"; exon_number "13";
chr1	StringTie	exon	153346102	153346191	1000	-	.	gene_id "MSTRG.10568"; transcript_id "MSTRG.10568.14"; exon_number "14";
chr1	StringTie	exon	153347884	153347978	1000	-	.	gene_id "MSTRG.10568"; transcript_id "MSTRG.10568.14"; exon_number "15";
chr1	StringTie	exon	153348528	153348825	1000	-	.	gene_id "MSTRG.10568"; transcript_id "MSTRG.10568.14"; exon_number "16";
chr1	StringTie	exon	153348961	153349035	1000	-	.	gene_id "MSTRG.10568"; transcript_id "MSTRG.10568.14"; exon_number "17";
chr1	StringTie	transcript	153296995	153356148	1000	-	.	gene_id "MSTRG.10568"; transcript_id "MSTRG.10568.15";
chr1	StringTie	exon	153296995	153298134	1000	-	.	gene_id "MSTRG.10568"; transcript_id "MSTRG.10568.15"; exon_number "1";
chr1	StringTie	exon	153299113	153299231	1000	-	.	gene_id "MSTRG.10568"; transcript_id "MSTRG.10568.15"; exon_number "2";
chr1	StringTie	exon	153302409	153302607	1000	-	.	gene_id "MSTRG.10568"; transcript_id "MSTRG.10568.15"; exon_number "3";
chr1	StringTie	exon	153303857	153304009	1000	-	.	gene_id "MSTRG.10568"; transcript_id "MSTRG.10568.15"; exon_number "4";
chr1	StringTie	exon	153304947	153305065	1000	-	.	gene_id "MSTRG.10568"; transcript_id "MSTRG.10568.15"; exon_number "5";
chr1	StringTie	exon	153307066	153307267	1000	-	.	gene_id "MSTRG.10568"; transcript_id "MSTRG.10568.15"; exon_number "6";
chr1	StringTie	exon	153308511	153308618	1000	-	.	gene_id "MSTRG.10568"; transcript_id "MSTRG.10568.15"; exon_number "7";
chr1	StringTie	exon	153308881	153309035	1000	-	.	gene_id "MSTRG.10568"; transcript_id "MSTRG.10568.15"; exon_number "8";
chr1	StringTie	exon	153310611	153310706	1000	-	.	gene_id "MSTRG.10568"; transcript_id "MSTRG.10568.15"; exon_number "9";
chr1	StringTie	exon	153337181	153337299	1000	-	.	gene_id "MSTRG.10568"; transcript_id "MSTRG.10568.15"; exon_number "10";
chr1	StringTie	exon	153340381	153340579	1000	-	.	gene_id "MSTRG.10568"; transcript_id "MSTRG.10568.15"; exon_number "11";
chr1	StringTie	exon	153341627	153341779	1000	-	.	gene_id "MSTRG.10568"; transcript_id "MSTRG.10568.15"; exon_number "12";
chr1	StringTie	exon	153343090	153343208	1000	-	.	gene_id "MSTRG.10568"; transcript_id "MSTRG.10568.15"; exon_number "13";
chr1	StringTie	exon	153343558	153345382	1000	-	.	gene_id "MSTRG.10568"; transcript_id "MSTRG.10568.15"; exon_number "14";
chr1	StringTie	exon	153346102	153346191	1000	-	.	gene_id "MSTRG.10568"; transcript_id "MSTRG.10568.15"; exon_number "15";
chr1	StringTie	exon	153347884	153347978	1000	-	.	gene_id "MSTRG.10568"; transcript_id "MSTRG.10568.15"; exon_number "16";
chr1	StringTie	exon	153348528	153348825	1000	-	.	gene_id "MSTRG.10568"; transcript_id "MSTRG.10568.15"; exon_number "17";
chr1	StringTie	exon	153350225	153350325	1000	-	.	gene_id "MSTRG.10568"; transcript_id "MSTRG.10568.15"; exon_number "18";
chr1	StringTie	exon	153352251	153352313	1000	-	.	gene_id "MSTRG.10568"; transcript_id "MSTRG.10568.15"; exon_number "19";
chr1	StringTie	exon	153356128	153356148	1000	-	.	gene_id "MSTRG.10568"; transcript_id "MSTRG.10568.15"; exon_number "20";
chr1	StringTie	transcript	153297057	153312986	1000	-	.	gene_id "MSTRG.10568"; transcript_id "MSTRG.10568.16";
chr1	StringTie	exon	153297057	153298134	1000	-	.	gene_id "MSTRG.10568"; transcript_id "MSTRG.10568.16"; exon_number "1";
chr1	StringTie	exon	153299117	153299231	1000	-	.	gene_id "MSTRG.10568"; transcript_id "MSTRG.10568.16"; exon_number "2";
chr1	StringTie	exon	153302409	153302607	1000	-	.	gene_id "MSTRG.10568"; transcript_id "MSTRG.10568.16"; exon_number "3";
chr1	StringTie	exon	153303857	153304005	1000	-	.	gene_id "MSTRG.10568"; transcript_id "MSTRG.10568.16"; exon_number "4";
chr1	StringTie	exon	153304947	153305065	1000	-	.	gene_id "MSTRG.10568"; transcript_id "MSTRG.10568.16"; exon_number "5";
chr1	StringTie	exon	153307066	153307267	1000	-	.	gene_id "MSTRG.10568"; transcript_id "MSTRG.10568.16"; exon_number "6";
chr1	StringTie	exon	153310611	153310706	1000	-	.	gene_id "MSTRG.10568"; transcript_id "MSTRG.10568.16"; exon_number "7";
chr1	StringTie	exon	153312643	153312986	1000	-	.	gene_id "MSTRG.10568"; transcript_id "MSTRG.10568.16"; exon_number "8";
chr1	StringTie	transcript	153297068	153313008	1000	-	.	gene_id "MSTRG.10568"; transcript_id "MSTRG.10568.17";
chr1	StringTie	exon	153297068	153298129	1000	-	.	gene_id "MSTRG.10568"; transcript_id "MSTRG.10568.17"; exon_number "1";
chr1	StringTie	exon	153299113	153299231	1000	-	.	gene_id "MSTRG.10568"; transcript_id "MSTRG.10568.17"; exon_number "2";
chr1	StringTie	exon	153302409	153302607	1000	-	.	gene_id "MSTRG.10568"; transcript_id "MSTRG.10568.17"; exon_number "3";
chr1	StringTie	exon	153303857	153304009	1000	-	.	gene_id "MSTRG.10568"; transcript_id "MSTRG.10568.17"; exon_number "4";
chr1	StringTie	exon	153304947	153305065	1000	-	.	gene_id "MSTRG.10568"; transcript_id "MSTRG.10568.17"; exon_number "5";
chr1	StringTie	exon	153307066	153307267	1000	-	.	gene_id "MSTRG.10568"; transcript_id "MSTRG.10568.17"; exon_number "6";
chr1	StringTie	exon	153308511	153308618	1000	-	.	gene_id "MSTRG.10568"; transcript_id "MSTRG.10568.17"; exon_number "7";
chr1	StringTie	exon	153310611	153310706	1000	-	.	gene_id "MSTRG.10568"; transcript_id "MSTRG.10568.17"; exon_number "8";
chr1	StringTie	exon	153312643	153313008	1000	-	.	gene_id "MSTRG.10568"; transcript_id "MSTRG.10568.17"; exon_number "9";
chr1	StringTie	transcript	153297110	153310706	1000	-	.	gene_id "MSTRG.10568"; transcript_id "MSTRG.10568.18";
chr1	StringTie	exon	153297110	153298134	1000	-	.	gene_id "MSTRG.10568"; transcript_id "MSTRG.10568.18"; exon_number "1";
chr1	StringTie	exon	153299113	153299231	1000	-	.	gene_id "MSTRG.10568"; transcript_id "MSTRG.10568.18"; exon_number "2";
chr1	StringTie	exon	153299640	153299737	1000	-	.	gene_id "MSTRG.10568"; transcript_id "MSTRG.10568.18"; exon_number "3";
chr1	StringTie	exon	153302409	153302607	1000	-	.	gene_id "MSTRG.10568"; transcript_id "MSTRG.10568.18"; exon_number "4";
chr1	StringTie	exon	153303857	153305065	1000	-	.	gene_id "MSTRG.10568"; transcript_id "MSTRG.10568.18"; exon_number "5";
chr1	StringTie	exon	153307066	153307267	1000	-	.	gene_id "MSTRG.10568"; transcript_id "MSTRG.10568.18"; exon_number "6";
chr1	StringTie	exon	153310611	153310706	1000	-	.	gene_id "MSTRG.10568"; transcript_id "MSTRG.10568.18"; exon_number "7";
chr1	StringTie	transcript	153294990	153313205	1000	-	.	gene_id "MSTRG.10568"; transcript_id "MSTRG.10568.2";
chr1	StringTie	exon	153294990	153298134	1000	-	.	gene_id "MSTRG.10568"; transcript_id "MSTRG.10568.2"; exon_number "1";
chr1	StringTie	exon	153299113	153299231	1000	-	.	gene_id "MSTRG.10568"; transcript_id "MSTRG.10568.2"; exon_number "2";
chr1	StringTie	exon	153302409	153302607	1000	-	.	gene_id "MSTRG.10568"; transcript_id "MSTRG.10568.2"; exon_number "3";
chr1	StringTie	exon	153303857	153304009	1000	-	.	gene_id "MSTRG.10568"; transcript_id "MSTRG.10568.2"; exon_number "4";
chr1	StringTie	exon	153304947	153305065	1000	-	.	gene_id "MSTRG.10568"; transcript_id "MSTRG.10568.2"; exon_number "5";
chr1	StringTie	exon	153307066	153307267	1000	-	.	gene_id "MSTRG.10568"; transcript_id "MSTRG.10568.2"; exon_number "6";
chr1	StringTie	exon	153308511	153308618	1000	-	.	gene_id "MSTRG.10568"; transcript_id "MSTRG.10568.2"; exon_number "7";
chr1	StringTie	exon	153310611	153310706	1000	-	.	gene_id "MSTRG.10568"; transcript_id "MSTRG.10568.2"; exon_number "8";
chr1	StringTie	exon	153312643	153313205	1000	-	.	gene_id "MSTRG.10568"; transcript_id "MSTRG.10568.2"; exon_number "9";
chr1	StringTie	transcript	153311466	153348844	1000	-	.	gene_id "MSTRG.10568"; transcript_id "MSTRG.10568.20";
chr1	StringTie	exon	153311466	153311593	1000	-	.	gene_id "MSTRG.10568"; transcript_id "MSTRG.10568.20"; exon_number "1";
chr1	StringTie	exon	153312540	153312869	1000	-	.	gene_id "MSTRG.10568"; transcript_id "MSTRG.10568.20"; exon_number "2";
chr1	StringTie	exon	153337181	153337299	1000	-	.	gene_id "MSTRG.10568"; transcript_id "MSTRG.10568.20"; exon_number "3";
chr1	StringTie	exon	153340381	153340579	1000	-	.	gene_id "MSTRG.10568"; transcript_id "MSTRG.10568.20"; exon_number "4";
chr1	StringTie	exon	153341627	153341779	1000	-	.	gene_id "MSTRG.10568"; transcript_id "MSTRG.10568.20"; exon_number "5";
chr1	StringTie	exon	153343090	153343208	1000	-	.	gene_id "MSTRG.10568"; transcript_id "MSTRG.10568.20"; exon_number "6";
chr1	StringTie	exon	153345169	153345382	1000	-	.	gene_id "MSTRG.10568"; transcript_id "MSTRG.10568.20"; exon_number "7";
chr1	StringTie	exon	153346102	153346191	1000	-	.	gene_id "MSTRG.10568"; transcript_id "MSTRG.10568.20"; exon_number "8";
chr1	StringTie	exon	153347884	153347978	1000	-	.	gene_id "MSTRG.10568"; transcript_id "MSTRG.10568.20"; exon_number "9";
chr1	StringTie	exon	153348519	153348844	1000	-	.	gene_id "MSTRG.10568"; transcript_id "MSTRG.10568.20"; exon_number "10";
chr1	StringTie	transcript	153322892	153348871	1000	-	.	gene_id "MSTRG.10568"; transcript_id "MSTRG.10568.21";
chr1	StringTie	exon	153322892	153330945	1000	-	.	gene_id "MSTRG.10568"; transcript_id "MSTRG.10568.21"; exon_number "1";
chr1	StringTie	exon	153337181	153337299	1000	-	.	gene_id "MSTRG.10568"; transcript_id "MSTRG.10568.21"; exon_number "2";
chr1	StringTie	exon	153340381	153340579	1000	-	.	gene_id "MSTRG.10568"; transcript_id "MSTRG.10568.21"; exon_number "3";
chr1	StringTie	exon	153341627	153341779	1000	-	.	gene_id "MSTRG.10568"; transcript_id "MSTRG.10568.21"; exon_number "4";
chr1	StringTie	exon	153343090	153343208	1000	-	.	gene_id "MSTRG.10568"; transcript_id "MSTRG.10568.21"; exon_number "5";
chr1	StringTie	exon	153343558	153345382	1000	-	.	gene_id "MSTRG.10568"; transcript_id "MSTRG.10568.21"; exon_number "6";
chr1	StringTie	exon	153346102	153346191	1000	-	.	gene_id "MSTRG.10568"; transcript_id "MSTRG.10568.21"; exon_number "7";
chr1	StringTie	exon	153347884	153347978	1000	-	.	gene_id "MSTRG.10568"; transcript_id "MSTRG.10568.21"; exon_number "8";
chr1	StringTie	exon	153348528	153348871	1000	-	.	gene_id "MSTRG.10568"; transcript_id "MSTRG.10568.21"; exon_number "9";
chr1	StringTie	transcript	153322960	153348845	1000	-	.	gene_id "MSTRG.10568"; transcript_id "MSTRG.10568.22";
chr1	StringTie	exon	153322960	153330637	1000	-	.	gene_id "MSTRG.10568"; transcript_id "MSTRG.10568.22"; exon_number "1";
chr1	StringTie	exon	153337181	153337299	1000	-	.	gene_id "MSTRG.10568"; transcript_id "MSTRG.10568.22"; exon_number "2";
chr1	StringTie	exon	153340381	153340579	1000	-	.	gene_id "MSTRG.10568"; transcript_id "MSTRG.10568.22"; exon_number "3";
chr1	StringTie	exon	153341627	153341779	1000	-	.	gene_id "MSTRG.10568"; transcript_id "MSTRG.10568.22"; exon_number "4";
chr1	StringTie	exon	153343090	153343208	1000	-	.	gene_id "MSTRG.10568"; transcript_id "MSTRG.10568.22"; exon_number "5";
chr1	StringTie	exon	153343558	153345370	1000	-	.	gene_id "MSTRG.10568"; transcript_id "MSTRG.10568.22"; exon_number "6";
chr1	StringTie	exon	153346102	153346191	1000	-	.	gene_id "MSTRG.10568"; transcript_id "MSTRG.10568.22"; exon_number "7";
chr1	StringTie	exon	153347884	153347978	1000	-	.	gene_id "MSTRG.10568"; transcript_id "MSTRG.10568.22"; exon_number "8";
chr1	StringTie	exon	153348528	153348845	1000	-	.	gene_id "MSTRG.10568"; transcript_id "MSTRG.10568.22"; exon_number "9";
chr1	StringTie	transcript	153322960	153348845	1000	-	.	gene_id "MSTRG.10568"; transcript_id "MSTRG.10568.23";
chr1	StringTie	exon	153322960	153330194	1000	-	.	gene_id "MSTRG.10568"; transcript_id "MSTRG.10568.23"; exon_number "1";
chr1	StringTie	exon	153330494	153330637	1000	-	.	gene_id "MSTRG.10568"; transcript_id "MSTRG.10568.23"; exon_number "2";
chr1	StringTie	exon	153337181	153337299	1000	-	.	gene_id "MSTRG.10568"; transcript_id "MSTRG.10568.23"; exon_number "3";
chr1	StringTie	exon	153340381	153340579	1000	-	.	gene_id "MSTRG.10568"; transcript_id "MSTRG.10568.23"; exon_number "4";
chr1	StringTie	exon	153341627	153341779	1000	-	.	gene_id "MSTRG.10568"; transcript_id "MSTRG.10568.23"; exon_number "5";
chr1	StringTie	exon	153343090	153345382	1000	-	.	gene_id "MSTRG.10568"; transcript_id "MSTRG.10568.23"; exon_number "6";
chr1	StringTie	exon	153346102	153346191	1000	-	.	gene_id "MSTRG.10568"; transcript_id "MSTRG.10568.23"; exon_number "7";
chr1	StringTie	exon	153347884	153347978	1000	-	.	gene_id "MSTRG.10568"; transcript_id "MSTRG.10568.23"; exon_number "8";
chr1	StringTie	exon	153348528	153348845	1000	-	.	gene_id "MSTRG.10568"; transcript_id "MSTRG.10568.23"; exon_number "9";
chr1	StringTie	transcript	153322960	153348845	1000	-	.	gene_id "MSTRG.10568"; transcript_id "MSTRG.10568.24";
chr1	StringTie	exon	153322960	153330191	1000	-	.	gene_id "MSTRG.10568"; transcript_id "MSTRG.10568.24"; exon_number "1";
chr1	StringTie	exon	153330494	153330637	1000	-	.	gene_id "MSTRG.10568"; transcript_id "MSTRG.10568.24"; exon_number "2";
chr1	StringTie	exon	153337181	153337299	1000	-	.	gene_id "MSTRG.10568"; transcript_id "MSTRG.10568.24"; exon_number "3";
chr1	StringTie	exon	153340381	153340579	1000	-	.	gene_id "MSTRG.10568"; transcript_id "MSTRG.10568.24"; exon_number "4";
chr1	StringTie	exon	153341627	153341779	1000	-	.	gene_id "MSTRG.10568"; transcript_id "MSTRG.10568.24"; exon_number "5";
chr1	StringTie	exon	153343090	153345382	1000	-	.	gene_id "MSTRG.10568"; transcript_id "MSTRG.10568.24"; exon_number "6";
chr1	StringTie	exon	153346102	153346191	1000	-	.	gene_id "MSTRG.10568"; transcript_id "MSTRG.10568.24"; exon_number "7";
chr1	StringTie	exon	153347884	153347978	1000	-	.	gene_id "MSTRG.10568"; transcript_id "MSTRG.10568.24"; exon_number "8";
chr1	StringTie	exon	153348528	153348845	1000	-	.	gene_id "MSTRG.10568"; transcript_id "MSTRG.10568.24"; exon_number "9";
chr1	StringTie	transcript	153323008	153348865	1000	-	.	gene_id "MSTRG.10568"; transcript_id "MSTRG.10568.25";
chr1	StringTie	exon	153323008	153330945	1000	-	.	gene_id "MSTRG.10568"; transcript_id "MSTRG.10568.25"; exon_number "1";
chr1	StringTie	exon	153337181	153337299	1000	-	.	gene_id "MSTRG.10568"; transcript_id "MSTRG.10568.25"; exon_number "2";
chr1	StringTie	exon	153340381	153340579	1000	-	.	gene_id "MSTRG.10568"; transcript_id "MSTRG.10568.25"; exon_number "3";
chr1	StringTie	exon	153341627	153341779	1000	-	.	gene_id "MSTRG.10568"; transcript_id "MSTRG.10568.25"; exon_number "4";
chr1	StringTie	exon	153343090	153343208	1000	-	.	gene_id "MSTRG.10568"; transcript_id "MSTRG.10568.25"; exon_number "5";
chr1	StringTie	exon	153343558	153345370	1000	-	.	gene_id "MSTRG.10568"; transcript_id "MSTRG.10568.25"; exon_number "6";
chr1	StringTie	exon	153346102	153346191	1000	-	.	gene_id "MSTRG.10568"; transcript_id "MSTRG.10568.25"; exon_number "7";
chr1	StringTie	exon	153347884	153347957	1000	-	.	gene_id "MSTRG.10568"; transcript_id "MSTRG.10568.25"; exon_number "8";
chr1	StringTie	exon	153348528	153348865	1000	-	.	gene_id "MSTRG.10568"; transcript_id "MSTRG.10568.25"; exon_number "9";
chr1	StringTie	transcript	153323084	153349505	1000	-	.	gene_id "MSTRG.10568"; transcript_id "MSTRG.10568.26";
chr1	StringTie	exon	153323084	153330637	1000	-	.	gene_id "MSTRG.10568"; transcript_id "MSTRG.10568.26"; exon_number "1";
chr1	StringTie	exon	153330755	153330945	1000	-	.	gene_id "MSTRG.10568"; transcript_id "MSTRG.10568.26"; exon_number "2";
chr1	StringTie	exon	153337181	153337299	1000	-	.	gene_id "MSTRG.10568"; transcript_id "MSTRG.10568.26"; exon_number "3";
chr1	StringTie	exon	153340381	153340579	1000	-	.	gene_id "MSTRG.10568"; transcript_id "MSTRG.10568.26"; exon_number "4";
chr1	StringTie	exon	153341627	153341779	1000	-	.	gene_id "MSTRG.10568"; transcript_id "MSTRG.10568.26"; exon_number "5";
chr1	StringTie	exon	153343090	153345382	1000	-	.	gene_id "MSTRG.10568"; transcript_id "MSTRG.10568.26"; exon_number "6";
chr1	StringTie	exon	153346102	153346191	1000	-	.	gene_id "MSTRG.10568"; transcript_id "MSTRG.10568.26"; exon_number "7";
chr1	StringTie	exon	153347884	153347957	1000	-	.	gene_id "MSTRG.10568"; transcript_id "MSTRG.10568.26"; exon_number "8";
chr1	StringTie	exon	153348528	153348825	1000	-	.	gene_id "MSTRG.10568"; transcript_id "MSTRG.10568.26"; exon_number "9";
chr1	StringTie	exon	153348961	153349505	1000	-	.	gene_id "MSTRG.10568"; transcript_id "MSTRG.10568.26"; exon_number "10";
chr1	StringTie	transcript	153323308	153349273	1000	-	.	gene_id "MSTRG.10568"; transcript_id "MSTRG.10568.27";
chr1	StringTie	exon	153323308	153330945	1000	-	.	gene_id "MSTRG.10568"; transcript_id "MSTRG.10568.27"; exon_number "1";
chr1	StringTie	exon	153337181	153337299	1000	-	.	gene_id "MSTRG.10568"; transcript_id "MSTRG.10568.27"; exon_number "2";
chr1	StringTie	exon	153340381	153340579	1000	-	.	gene_id "MSTRG.10568"; transcript_id "MSTRG.10568.27"; exon_number "3";
chr1	StringTie	exon	153341627	153341779	1000	-	.	gene_id "MSTRG.10568"; transcript_id "MSTRG.10568.27"; exon_number "4";
chr1	StringTie	exon	153343090	153343208	1000	-	.	gene_id "MSTRG.10568"; transcript_id "MSTRG.10568.27"; exon_number "5";
chr1	StringTie	exon	153345169	153345382	1000	-	.	gene_id "MSTRG.10568"; transcript_id "MSTRG.10568.27"; exon_number "6";
chr1	StringTie	exon	153346102	153346191	1000	-	.	gene_id "MSTRG.10568"; transcript_id "MSTRG.10568.27"; exon_number "7";
chr1	StringTie	exon	153347884	153347978	1000	-	.	gene_id "MSTRG.10568"; transcript_id "MSTRG.10568.27"; exon_number "8";
chr1	StringTie	exon	153348528	153348825	1000	-	.	gene_id "MSTRG.10568"; transcript_id "MSTRG.10568.27"; exon_number "9";
chr1	StringTie	exon	153349241	153349273	1000	-	.	gene_id "MSTRG.10568"; transcript_id "MSTRG.10568.27"; exon_number "10";
chr1	StringTie	transcript	153323446	153348871	1000	-	.	gene_id "MSTRG.10568"; transcript_id "MSTRG.10568.28";
chr1	StringTie	exon	153323446	153330637	1000	-	.	gene_id "MSTRG.10568"; transcript_id "MSTRG.10568.28"; exon_number "1";
chr1	StringTie	exon	153330722	153330945	1000	-	.	gene_id "MSTRG.10568"; transcript_id "MSTRG.10568.28"; exon_number "2";
chr1	StringTie	exon	153337181	153337299	1000	-	.	gene_id "MSTRG.10568"; transcript_id "MSTRG.10568.28"; exon_number "3";
chr1	StringTie	exon	153340381	153340579	1000	-	.	gene_id "MSTRG.10568"; transcript_id "MSTRG.10568.28"; exon_number "4";
chr1	StringTie	exon	153341627	153341779	1000	-	.	gene_id "MSTRG.10568"; transcript_id "MSTRG.10568.28"; exon_number "5";
chr1	StringTie	exon	153343090	153343208	1000	-	.	gene_id "MSTRG.10568"; transcript_id "MSTRG.10568.28"; exon_number "6";
chr1	StringTie	exon	153343558	153345382	1000	-	.	gene_id "MSTRG.10568"; transcript_id "MSTRG.10568.28"; exon_number "7";
chr1	StringTie	exon	153346102	153346191	1000	-	.	gene_id "MSTRG.10568"; transcript_id "MSTRG.10568.28"; exon_number "8";
chr1	StringTie	exon	153347884	153347978	1000	-	.	gene_id "MSTRG.10568"; transcript_id "MSTRG.10568.28"; exon_number "9";
chr1	StringTie	exon	153348528	153348871	1000	-	.	gene_id "MSTRG.10568"; transcript_id "MSTRG.10568.28"; exon_number "10";
chr1	StringTie	transcript	153323489	153348844	1000	-	.	gene_id "MSTRG.10568"; transcript_id "MSTRG.10568.29";
chr1	StringTie	exon	153323489	153330637	1000	-	.	gene_id "MSTRG.10568"; transcript_id "MSTRG.10568.29"; exon_number "1";
chr1	StringTie	exon	153330755	153330945	1000	-	.	gene_id "MSTRG.10568"; transcript_id "MSTRG.10568.29"; exon_number "2";
chr1	StringTie	exon	153337181	153337299	1000	-	.	gene_id "MSTRG.10568"; transcript_id "MSTRG.10568.29"; exon_number "3";
chr1	StringTie	exon	153340381	153340579	1000	-	.	gene_id "MSTRG.10568"; transcript_id "MSTRG.10568.29"; exon_number "4";
chr1	StringTie	exon	153341627	153341779	1000	-	.	gene_id "MSTRG.10568"; transcript_id "MSTRG.10568.29"; exon_number "5";
chr1	StringTie	exon	153343090	153345382	1000	-	.	gene_id "MSTRG.10568"; transcript_id "MSTRG.10568.29"; exon_number "6";
chr1	StringTie	exon	153346102	153346191	1000	-	.	gene_id "MSTRG.10568"; transcript_id "MSTRG.10568.29"; exon_number "7";
chr1	StringTie	exon	153347884	153347978	1000	-	.	gene_id "MSTRG.10568"; transcript_id "MSTRG.10568.29"; exon_number "8";
chr1	StringTie	exon	153348528	153348844	1000	-	.	gene_id "MSTRG.10568"; transcript_id "MSTRG.10568.29"; exon_number "9";
chr1	StringTie	transcript	153295009	153313013	1000	-	.	gene_id "MSTRG.10568"; transcript_id "MSTRG.10568.3";
chr1	StringTie	exon	153295009	153298134	1000	-	.	gene_id "MSTRG.10568"; transcript_id "MSTRG.10568.3"; exon_number "1";
chr1	StringTie	exon	153299117	153299231	1000	-	.	gene_id "MSTRG.10568"; transcript_id "MSTRG.10568.3"; exon_number "2";
chr1	StringTie	exon	153302409	153302607	1000	-	.	gene_id "MSTRG.10568"; transcript_id "MSTRG.10568.3"; exon_number "3";
chr1	StringTie	exon	153303857	153304005	1000	-	.	gene_id "MSTRG.10568"; transcript_id "MSTRG.10568.3"; exon_number "4";
chr1	StringTie	exon	153304947	153305065	1000	-	.	gene_id "MSTRG.10568"; transcript_id "MSTRG.10568.3"; exon_number "5";
chr1	StringTie	exon	153307066	153307267	1000	-	.	gene_id "MSTRG.10568"; transcript_id "MSTRG.10568.3"; exon_number "6";
chr1	StringTie	exon	153308511	153308618	1000	-	.	gene_id "MSTRG.10568"; transcript_id "MSTRG.10568.3"; exon_number "7";
chr1	StringTie	exon	153310611	153310706	1000	-	.	gene_id "MSTRG.10568"; transcript_id "MSTRG.10568.3"; exon_number "8";
chr1	StringTie	exon	153312643	153313013	1000	-	.	gene_id "MSTRG.10568"; transcript_id "MSTRG.10568.3"; exon_number "9";
chr1	StringTie	transcript	153323489	153348841	1000	-	.	gene_id "MSTRG.10568"; transcript_id "MSTRG.10568.30";
chr1	StringTie	exon	153323489	153327129	1000	-	.	gene_id "MSTRG.10568"; transcript_id "MSTRG.10568.30"; exon_number "1";
chr1	StringTie	exon	153329731	153330637	1000	-	.	gene_id "MSTRG.10568"; transcript_id "MSTRG.10568.30"; exon_number "2";
chr1	StringTie	exon	153337181	153337299	1000	-	.	gene_id "MSTRG.10568"; transcript_id "MSTRG.10568.30"; exon_number "3";
chr1	StringTie	exon	153340381	153340579	1000	-	.	gene_id "MSTRG.10568"; transcript_id "MSTRG.10568.30"; exon_number "4";
chr1	StringTie	exon	153341627	153341779	1000	-	.	gene_id "MSTRG.10568"; transcript_id "MSTRG.10568.30"; exon_number "5";
chr1	StringTie	exon	153343090	153345382	1000	-	.	gene_id "MSTRG.10568"; transcript_id "MSTRG.10568.30"; exon_number "6";
chr1	StringTie	exon	153346102	153346191	1000	-	.	gene_id "MSTRG.10568"; transcript_id "MSTRG.10568.30"; exon_number "7";
chr1	StringTie	exon	153347884	153347978	1000	-	.	gene_id "MSTRG.10568"; transcript_id "MSTRG.10568.30"; exon_number "8";
chr1	StringTie	exon	153348528	153348841	1000	-	.	gene_id "MSTRG.10568"; transcript_id "MSTRG.10568.30"; exon_number "9";
chr1	StringTie	transcript	153323489	153348841	1000	-	.	gene_id "MSTRG.10568"; transcript_id "MSTRG.10568.31";
chr1	StringTie	exon	153323489	153327129	1000	-	.	gene_id "MSTRG.10568"; transcript_id "MSTRG.10568.31"; exon_number "1";
chr1	StringTie	exon	153329731	153330637	1000	-	.	gene_id "MSTRG.10568"; transcript_id "MSTRG.10568.31"; exon_number "2";
chr1	StringTie	exon	153330722	153330945	1000	-	.	gene_id "MSTRG.10568"; transcript_id "MSTRG.10568.31"; exon_number "3";
chr1	StringTie	exon	153337181	153337283	1000	-	.	gene_id "MSTRG.10568"; transcript_id "MSTRG.10568.31"; exon_number "4";
chr1	StringTie	exon	153340381	153340579	1000	-	.	gene_id "MSTRG.10568"; transcript_id "MSTRG.10568.31"; exon_number "5";
chr1	StringTie	exon	153341627	153341779	1000	-	.	gene_id "MSTRG.10568"; transcript_id "MSTRG.10568.31"; exon_number "6";
chr1	StringTie	exon	153343090	153345382	1000	-	.	gene_id "MSTRG.10568"; transcript_id "MSTRG.10568.31"; exon_number "7";
chr1	StringTie	exon	153346102	153346191	1000	-	.	gene_id "MSTRG.10568"; transcript_id "MSTRG.10568.31"; exon_number "8";
chr1	StringTie	exon	153347884	153347978	1000	-	.	gene_id "MSTRG.10568"; transcript_id "MSTRG.10568.31"; exon_number "9";
chr1	StringTie	exon	153348528	153348841	1000	-	.	gene_id "MSTRG.10568"; transcript_id "MSTRG.10568.31"; exon_number "10";
chr1	StringTie	transcript	153323525	153349530	1000	-	.	gene_id "MSTRG.10568"; transcript_id "MSTRG.10568.32";
chr1	StringTie	exon	153323525	153327129	1000	-	.	gene_id "MSTRG.10568"; transcript_id "MSTRG.10568.32"; exon_number "1";
chr1	StringTie	exon	153328500	153330945	1000	-	.	gene_id "MSTRG.10568"; transcript_id "MSTRG.10568.32"; exon_number "2";
chr1	StringTie	exon	153337181	153337299	1000	-	.	gene_id "MSTRG.10568"; transcript_id "MSTRG.10568.32"; exon_number "3";
chr1	StringTie	exon	153340381	153340579	1000	-	.	gene_id "MSTRG.10568"; transcript_id "MSTRG.10568.32"; exon_number "4";
chr1	StringTie	exon	153341627	153341779	1000	-	.	gene_id "MSTRG.10568"; transcript_id "MSTRG.10568.32"; exon_number "5";
chr1	StringTie	exon	153343090	153343208	1000	-	.	gene_id "MSTRG.10568"; transcript_id "MSTRG.10568.32"; exon_number "6";
chr1	StringTie	exon	153345169	153345382	1000	-	.	gene_id "MSTRG.10568"; transcript_id "MSTRG.10568.32"; exon_number "7";
chr1	StringTie	exon	153346102	153346191	1000	-	.	gene_id "MSTRG.10568"; transcript_id "MSTRG.10568.32"; exon_number "8";
chr1	StringTie	exon	153347884	153347978	1000	-	.	gene_id "MSTRG.10568"; transcript_id "MSTRG.10568.32"; exon_number "9";
chr1	StringTie	exon	153348528	153348825	1000	-	.	gene_id "MSTRG.10568"; transcript_id "MSTRG.10568.32"; exon_number "10";
chr1	StringTie	exon	153349241	153349530	1000	-	.	gene_id "MSTRG.10568"; transcript_id "MSTRG.10568.32"; exon_number "11";
chr1	StringTie	transcript	153323836	153348871	1000	-	.	gene_id "MSTRG.10568"; transcript_id "MSTRG.10568.33";
chr1	StringTie	exon	153323836	153327129	1000	-	.	gene_id "MSTRG.10568"; transcript_id "MSTRG.10568.33"; exon_number "1";
chr1	StringTie	exon	153328500	153330945	1000	-	.	gene_id "MSTRG.10568"; transcript_id "MSTRG.10568.33"; exon_number "2";
chr1	StringTie	exon	153337181	153337299	1000	-	.	gene_id "MSTRG.10568"; transcript_id "MSTRG.10568.33"; exon_number "3";
chr1	StringTie	exon	153340381	153340579	1000	-	.	gene_id "MSTRG.10568"; transcript_id "MSTRG.10568.33"; exon_number "4";
chr1	StringTie	exon	153341627	153341779	1000	-	.	gene_id "MSTRG.10568"; transcript_id "MSTRG.10568.33"; exon_number "5";
chr1	StringTie	exon	153343090	153343208	1000	-	.	gene_id "MSTRG.10568"; transcript_id "MSTRG.10568.33"; exon_number "6";
chr1	StringTie	exon	153343558	153343703	1000	-	.	gene_id "MSTRG.10568"; transcript_id "MSTRG.10568.33"; exon_number "7";
chr1	StringTie	exon	153345169	153345382	1000	-	.	gene_id "MSTRG.10568"; transcript_id "MSTRG.10568.33"; exon_number "8";
chr1	StringTie	exon	153346102	153346191	1000	-	.	gene_id "MSTRG.10568"; transcript_id "MSTRG.10568.33"; exon_number "9";
chr1	StringTie	exon	153347884	153347978	1000	-	.	gene_id "MSTRG.10568"; transcript_id "MSTRG.10568.33"; exon_number "10";
chr1	StringTie	exon	153348528	153348871	1000	-	.	gene_id "MSTRG.10568"; transcript_id "MSTRG.10568.33"; exon_number "11";
chr1	StringTie	transcript	153326263	153348841	1000	-	.	gene_id "MSTRG.10568"; transcript_id "MSTRG.10568.34";
chr1	StringTie	exon	153326263	153327129	1000	-	.	gene_id "MSTRG.10568"; transcript_id "MSTRG.10568.34"; exon_number "1";
chr1	StringTie	exon	153329731	153330945	1000	-	.	gene_id "MSTRG.10568"; transcript_id "MSTRG.10568.34"; exon_number "2";
chr1	StringTie	exon	153337181	153337299	1000	-	.	gene_id "MSTRG.10568"; transcript_id "MSTRG.10568.34"; exon_number "3";
chr1	StringTie	exon	153340381	153340579	1000	-	.	gene_id "MSTRG.10568"; transcript_id "MSTRG.10568.34"; exon_number "4";
chr1	StringTie	exon	153341627	153341779	1000	-	.	gene_id "MSTRG.10568"; transcript_id "MSTRG.10568.34"; exon_number "5";
chr1	StringTie	exon	153343090	153345382	1000	-	.	gene_id "MSTRG.10568"; transcript_id "MSTRG.10568.34"; exon_number "6";
chr1	StringTie	exon	153346102	153346191	1000	-	.	gene_id "MSTRG.10568"; transcript_id "MSTRG.10568.34"; exon_number "7";
chr1	StringTie	exon	153347884	153347978	1000	-	.	gene_id "MSTRG.10568"; transcript_id "MSTRG.10568.34"; exon_number "8";
chr1	StringTie	exon	153348528	153348841	1000	-	.	gene_id "MSTRG.10568"; transcript_id "MSTRG.10568.34"; exon_number "9";
chr1	StringTie	transcript	153327071	153349029	1000	-	.	gene_id "MSTRG.10568"; transcript_id "MSTRG.10568.35";
chr1	StringTie	exon	153327071	153330945	1000	-	.	gene_id "MSTRG.10568"; transcript_id "MSTRG.10568.35"; exon_number "1";
chr1	StringTie	exon	153337181	153337299	1000	-	.	gene_id "MSTRG.10568"; transcript_id "MSTRG.10568.35"; exon_number "2";
chr1	StringTie	exon	153340381	153340579	1000	-	.	gene_id "MSTRG.10568"; transcript_id "MSTRG.10568.35"; exon_number "3";
chr1	StringTie	exon	153341627	153341779	1000	-	.	gene_id "MSTRG.10568"; transcript_id "MSTRG.10568.35"; exon_number "4";
chr1	StringTie	exon	153343090	153343208	1000	-	.	gene_id "MSTRG.10568"; transcript_id "MSTRG.10568.35"; exon_number "5";
chr1	StringTie	exon	153345169	153345370	1000	-	.	gene_id "MSTRG.10568"; transcript_id "MSTRG.10568.35"; exon_number "6";
chr1	StringTie	exon	153346102	153346191	1000	-	.	gene_id "MSTRG.10568"; transcript_id "MSTRG.10568.35"; exon_number "7";
chr1	StringTie	exon	153347884	153347978	1000	-	.	gene_id "MSTRG.10568"; transcript_id "MSTRG.10568.35"; exon_number "8";
chr1	StringTie	exon	153348528	153348825	1000	-	.	gene_id "MSTRG.10568"; transcript_id "MSTRG.10568.35"; exon_number "9";
chr1	StringTie	exon	153348961	153349029	1000	-	.	gene_id "MSTRG.10568"; transcript_id "MSTRG.10568.35"; exon_number "10";
chr1	StringTie	transcript	153327966	153349292	1000	-	.	gene_id "MSTRG.10568"; transcript_id "MSTRG.10568.36";
chr1	StringTie	exon	153327966	153330945	1000	-	.	gene_id "MSTRG.10568"; transcript_id "MSTRG.10568.36"; exon_number "1";
chr1	StringTie	exon	153337181	153337299	1000	-	.	gene_id "MSTRG.10568"; transcript_id "MSTRG.10568.36"; exon_number "2";
chr1	StringTie	exon	153340381	153340579	1000	-	.	gene_id "MSTRG.10568"; transcript_id "MSTRG.10568.36"; exon_number "3";
chr1	StringTie	exon	153341627	153341779	1000	-	.	gene_id "MSTRG.10568"; transcript_id "MSTRG.10568.36"; exon_number "4";
chr1	StringTie	exon	153343090	153343208	1000	-	.	gene_id "MSTRG.10568"; transcript_id "MSTRG.10568.36"; exon_number "5";
chr1	StringTie	exon	153345169	153345382	1000	-	.	gene_id "MSTRG.10568"; transcript_id "MSTRG.10568.36"; exon_number "6";
chr1	StringTie	exon	153346102	153346191	1000	-	.	gene_id "MSTRG.10568"; transcript_id "MSTRG.10568.36"; exon_number "7";
chr1	StringTie	exon	153347884	153347978	1000	-	.	gene_id "MSTRG.10568"; transcript_id "MSTRG.10568.36"; exon_number "8";
chr1	StringTie	exon	153348528	153348825	1000	-	.	gene_id "MSTRG.10568"; transcript_id "MSTRG.10568.36"; exon_number "9";
chr1	StringTie	exon	153348961	153349292	1000	-	.	gene_id "MSTRG.10568"; transcript_id "MSTRG.10568.36"; exon_number "10";
chr1	StringTie	transcript	153328936	153348834	1000	-	.	gene_id "MSTRG.10568"; transcript_id "MSTRG.10568.37";
chr1	StringTie	exon	153328936	153330945	1000	-	.	gene_id "MSTRG.10568"; transcript_id "MSTRG.10568.37"; exon_number "1";
chr1	StringTie	exon	153337181	153337299	1000	-	.	gene_id "MSTRG.10568"; transcript_id "MSTRG.10568.37"; exon_number "2";
chr1	StringTie	exon	153341627	153341779	1000	-	.	gene_id "MSTRG.10568"; transcript_id "MSTRG.10568.37"; exon_number "3";
chr1	StringTie	exon	153343090	153343208	1000	-	.	gene_id "MSTRG.10568"; transcript_id "MSTRG.10568.37"; exon_number "4";
chr1	StringTie	exon	153343558	153345382	1000	-	.	gene_id "MSTRG.10568"; transcript_id "MSTRG.10568.37"; exon_number "5";
chr1	StringTie	exon	153346102	153346191	1000	-	.	gene_id "MSTRG.10568"; transcript_id "MSTRG.10568.37"; exon_number "6";
chr1	StringTie	exon	153347884	153347978	1000	-	.	gene_id "MSTRG.10568"; transcript_id "MSTRG.10568.37"; exon_number "7";
chr1	StringTie	exon	153348528	153348834	1000	-	.	gene_id "MSTRG.10568"; transcript_id "MSTRG.10568.37"; exon_number "8";
chr1	StringTie	transcript	153329428	153349281	1000	-	.	gene_id "MSTRG.10568"; transcript_id "MSTRG.10568.38";
chr1	StringTie	exon	153329428	153330637	1000	-	.	gene_id "MSTRG.10568"; transcript_id "MSTRG.10568.38"; exon_number "1";
chr1	StringTie	exon	153330722	153330945	1000	-	.	gene_id "MSTRG.10568"; transcript_id "MSTRG.10568.38"; exon_number "2";
chr1	StringTie	exon	153337181	153337299	1000	-	.	gene_id "MSTRG.10568"; transcript_id "MSTRG.10568.38"; exon_number "3";
chr1	StringTie	exon	153340381	153340579	1000	-	.	gene_id "MSTRG.10568"; transcript_id "MSTRG.10568.38"; exon_number "4";
chr1	StringTie	exon	153341627	153341779	1000	-	.	gene_id "MSTRG.10568"; transcript_id "MSTRG.10568.38"; exon_number "5";
chr1	StringTie	exon	153343090	153345382	1000	-	.	gene_id "MSTRG.10568"; transcript_id "MSTRG.10568.38"; exon_number "6";
chr1	StringTie	exon	153346102	153346191	1000	-	.	gene_id "MSTRG.10568"; transcript_id "MSTRG.10568.38"; exon_number "7";
chr1	StringTie	exon	153347884	153347978	1000	-	.	gene_id "MSTRG.10568"; transcript_id "MSTRG.10568.38"; exon_number "8";
chr1	StringTie	exon	153348528	153348825	1000	-	.	gene_id "MSTRG.10568"; transcript_id "MSTRG.10568.38"; exon_number "9";
chr1	StringTie	exon	153348961	153349281	1000	-	.	gene_id "MSTRG.10568"; transcript_id "MSTRG.10568.38"; exon_number "10";
chr1	StringTie	transcript	153329726	153352267	1000	-	.	gene_id "MSTRG.10568"; transcript_id "MSTRG.10568.39";
chr1	StringTie	exon	153329726	153330945	1000	-	.	gene_id "MSTRG.10568"; transcript_id "MSTRG.10568.39"; exon_number "1";
chr1	StringTie	exon	153337181	153337299	1000	-	.	gene_id "MSTRG.10568"; transcript_id "MSTRG.10568.39"; exon_number "2";
chr1	StringTie	exon	153340381	153340579	1000	-	.	gene_id "MSTRG.10568"; transcript_id "MSTRG.10568.39"; exon_number "3";
chr1	StringTie	exon	153341627	153341779	1000	-	.	gene_id "MSTRG.10568"; transcript_id "MSTRG.10568.39"; exon_number "4";
chr1	StringTie	exon	153343090	153343208	1000	-	.	gene_id "MSTRG.10568"; transcript_id "MSTRG.10568.39"; exon_number "5";
chr1	StringTie	exon	153345169	153345382	1000	-	.	gene_id "MSTRG.10568"; transcript_id "MSTRG.10568.39"; exon_number "6";
chr1	StringTie	exon	153346102	153346191	1000	-	.	gene_id "MSTRG.10568"; transcript_id "MSTRG.10568.39"; exon_number "7";
chr1	StringTie	exon	153347884	153347978	1000	-	.	gene_id "MSTRG.10568"; transcript_id "MSTRG.10568.39"; exon_number "8";
chr1	StringTie	exon	153348528	153348825	1000	-	.	gene_id "MSTRG.10568"; transcript_id "MSTRG.10568.39"; exon_number "9";
chr1	StringTie	exon	153352251	153352267	1000	-	.	gene_id "MSTRG.10568"; transcript_id "MSTRG.10568.39"; exon_number "10";
chr1	StringTie	transcript	153295426	153313121	1000	-	.	gene_id "MSTRG.10568"; transcript_id "MSTRG.10568.4";
chr1	StringTie	exon	153295426	153298134	1000	-	.	gene_id "MSTRG.10568"; transcript_id "MSTRG.10568.4"; exon_number "1";
chr1	StringTie	exon	153299117	153299231	1000	-	.	gene_id "MSTRG.10568"; transcript_id "MSTRG.10568.4"; exon_number "2";
chr1	StringTie	exon	153302409	153302607	1000	-	.	gene_id "MSTRG.10568"; transcript_id "MSTRG.10568.4"; exon_number "3";
chr1	StringTie	exon	153303857	153304009	1000	-	.	gene_id "MSTRG.10568"; transcript_id "MSTRG.10568.4"; exon_number "4";
chr1	StringTie	exon	153304947	153305065	1000	-	.	gene_id "MSTRG.10568"; transcript_id "MSTRG.10568.4"; exon_number "5";
chr1	StringTie	exon	153307066	153307267	1000	-	.	gene_id "MSTRG.10568"; transcript_id "MSTRG.10568.4"; exon_number "6";
chr1	StringTie	exon	153310611	153310706	1000	-	.	gene_id "MSTRG.10568"; transcript_id "MSTRG.10568.4"; exon_number "7";
chr1	StringTie	exon	153312643	153313121	1000	-	.	gene_id "MSTRG.10568"; transcript_id "MSTRG.10568.4"; exon_number "8";
chr1	StringTie	transcript	153329910	153348872	1000	-	.	gene_id "MSTRG.10568"; transcript_id "MSTRG.10568.40";
chr1	StringTie	exon	153329910	153330945	1000	-	.	gene_id "MSTRG.10568"; transcript_id "MSTRG.10568.40"; exon_number "1";
chr1	StringTie	exon	153337181	153337299	1000	-	.	gene_id "MSTRG.10568"; transcript_id "MSTRG.10568.40"; exon_number "2";
chr1	StringTie	exon	153341627	153341779	1000	-	.	gene_id "MSTRG.10568"; transcript_id "MSTRG.10568.40"; exon_number "3";
chr1	StringTie	exon	153343090	153343703	1000	-	.	gene_id "MSTRG.10568"; transcript_id "MSTRG.10568.40"; exon_number "4";
chr1	StringTie	exon	153345169	153345382	1000	-	.	gene_id "MSTRG.10568"; transcript_id "MSTRG.10568.40"; exon_number "5";
chr1	StringTie	exon	153346102	153346191	1000	-	.	gene_id "MSTRG.10568"; transcript_id "MSTRG.10568.40"; exon_number "6";
chr1	StringTie	exon	153347884	153347978	1000	-	.	gene_id "MSTRG.10568"; transcript_id "MSTRG.10568.40"; exon_number "7";
chr1	StringTie	exon	153348528	153348872	1000	-	.	gene_id "MSTRG.10568"; transcript_id "MSTRG.10568.40"; exon_number "8";
chr1	StringTie	transcript	153329928	153348856	1000	-	.	gene_id "MSTRG.10568"; transcript_id "MSTRG.10568.41";
chr1	StringTie	exon	153329928	153330637	1000	-	.	gene_id "MSTRG.10568"; transcript_id "MSTRG.10568.41"; exon_number "1";
chr1	StringTie	exon	153330722	153330945	1000	-	.	gene_id "MSTRG.10568"; transcript_id "MSTRG.10568.41"; exon_number "2";
chr1	StringTie	exon	153337181	153337299	1000	-	.	gene_id "MSTRG.10568"; transcript_id "MSTRG.10568.41"; exon_number "3";
chr1	StringTie	exon	153341627	153341779	1000	-	.	gene_id "MSTRG.10568"; transcript_id "MSTRG.10568.41"; exon_number "4";
chr1	StringTie	exon	153343090	153345382	1000	-	.	gene_id "MSTRG.10568"; transcript_id "MSTRG.10568.41"; exon_number "5";
chr1	StringTie	exon	153346102	153346191	1000	-	.	gene_id "MSTRG.10568"; transcript_id "MSTRG.10568.41"; exon_number "6";
chr1	StringTie	exon	153347884	153347978	1000	-	.	gene_id "MSTRG.10568"; transcript_id "MSTRG.10568.41"; exon_number "7";
chr1	StringTie	exon	153348528	153348856	1000	-	.	gene_id "MSTRG.10568"; transcript_id "MSTRG.10568.41"; exon_number "8";
chr1	StringTie	transcript	153329993	153370044	1000	-	.	gene_id "MSTRG.10568"; transcript_id "MSTRG.10568.42";
chr1	StringTie	exon	153329993	153330637	1000	-	.	gene_id "MSTRG.10568"; transcript_id "MSTRG.10568.42"; exon_number "1";
chr1	StringTie	exon	153330722	153330945	1000	-	.	gene_id "MSTRG.10568"; transcript_id "MSTRG.10568.42"; exon_number "2";
chr1	StringTie	exon	153337181	153337299	1000	-	.	gene_id "MSTRG.10568"; transcript_id "MSTRG.10568.42"; exon_number "3";
chr1	StringTie	exon	153340381	153340579	1000	-	.	gene_id "MSTRG.10568"; transcript_id "MSTRG.10568.42"; exon_number "4";
chr1	StringTie	exon	153341627	153341779	1000	-	.	gene_id "MSTRG.10568"; transcript_id "MSTRG.10568.42"; exon_number "5";
chr1	StringTie	exon	153343090	153343208	1000	-	.	gene_id "MSTRG.10568"; transcript_id "MSTRG.10568.42"; exon_number "6";
chr1	StringTie	exon	153345169	153345382	1000	-	.	gene_id "MSTRG.10568"; transcript_id "MSTRG.10568.42"; exon_number "7";
chr1	StringTie	exon	153346102	153346191	1000	-	.	gene_id "MSTRG.10568"; transcript_id "MSTRG.10568.42"; exon_number "8";
chr1	StringTie	exon	153347884	153347978	1000	-	.	gene_id "MSTRG.10568"; transcript_id "MSTRG.10568.42"; exon_number "9";
chr1	StringTie	exon	153357765	153361023	1000	-	.	gene_id "MSTRG.10568"; transcript_id "MSTRG.10568.42"; exon_number "10";
chr1	StringTie	exon	153369202	153370044	1000	-	.	gene_id "MSTRG.10568"; transcript_id "MSTRG.10568.42"; exon_number "11";
chr1	StringTie	transcript	153330022	153348847	1000	-	.	gene_id "MSTRG.10568"; transcript_id "MSTRG.10568.43";
chr1	StringTie	exon	153330022	153330637	1000	-	.	gene_id "MSTRG.10568"; transcript_id "MSTRG.10568.43"; exon_number "1";
chr1	StringTie	exon	153330755	153330945	1000	-	.	gene_id "MSTRG.10568"; transcript_id "MSTRG.10568.43"; exon_number "2";
chr1	StringTie	exon	153337181	153337299	1000	-	.	gene_id "MSTRG.10568"; transcript_id "MSTRG.10568.43"; exon_number "3";
chr1	StringTie	exon	153340381	153340579	1000	-	.	gene_id "MSTRG.10568"; transcript_id "MSTRG.10568.43"; exon_number "4";
chr1	StringTie	exon	153341627	153341779	1000	-	.	gene_id "MSTRG.10568"; transcript_id "MSTRG.10568.43"; exon_number "5";
chr1	StringTie	exon	153343090	153343208	1000	-	.	gene_id "MSTRG.10568"; transcript_id "MSTRG.10568.43"; exon_number "6";
chr1	StringTie	exon	153343558	153345382	1000	-	.	gene_id "MSTRG.10568"; transcript_id "MSTRG.10568.43"; exon_number "7";
chr1	StringTie	exon	153346102	153346191	1000	-	.	gene_id "MSTRG.10568"; transcript_id "MSTRG.10568.43"; exon_number "8";
chr1	StringTie	exon	153347884	153347978	1000	-	.	gene_id "MSTRG.10568"; transcript_id "MSTRG.10568.43"; exon_number "9";
chr1	StringTie	exon	153348528	153348847	1000	-	.	gene_id "MSTRG.10568"; transcript_id "MSTRG.10568.43"; exon_number "10";
chr1	StringTie	transcript	153330033	153348844	1000	-	.	gene_id "MSTRG.10568"; transcript_id "MSTRG.10568.44";
chr1	StringTie	exon	153330033	153330945	1000	-	.	gene_id "MSTRG.10568"; transcript_id "MSTRG.10568.44"; exon_number "1";
chr1	StringTie	exon	153337181	153337299	1000	-	.	gene_id "MSTRG.10568"; transcript_id "MSTRG.10568.44"; exon_number "2";
chr1	StringTie	exon	153340381	153340579	1000	-	.	gene_id "MSTRG.10568"; transcript_id "MSTRG.10568.44"; exon_number "3";
chr1	StringTie	exon	153341627	153341779	1000	-	.	gene_id "MSTRG.10568"; transcript_id "MSTRG.10568.44"; exon_number "4";
chr1	StringTie	exon	153343090	153343208	1000	-	.	gene_id "MSTRG.10568"; transcript_id "MSTRG.10568.44"; exon_number "5";
chr1	StringTie	exon	153345169	153345382	1000	-	.	gene_id "MSTRG.10568"; transcript_id "MSTRG.10568.44"; exon_number "6";
chr1	StringTie	exon	153346102	153346191	1000	-	.	gene_id "MSTRG.10568"; transcript_id "MSTRG.10568.44"; exon_number "7";
chr1	StringTie	exon	153347884	153347978	1000	-	.	gene_id "MSTRG.10568"; transcript_id "MSTRG.10568.44"; exon_number "8";
chr1	StringTie	exon	153348519	153348844	1000	-	.	gene_id "MSTRG.10568"; transcript_id "MSTRG.10568.44"; exon_number "9";
chr1	StringTie	transcript	153330092	153348870	1000	-	.	gene_id "MSTRG.10568"; transcript_id "MSTRG.10568.45";
chr1	StringTie	exon	153330092	153330637	1000	-	.	gene_id "MSTRG.10568"; transcript_id "MSTRG.10568.45"; exon_number "1";
chr1	StringTie	exon	153330755	153330945	1000	-	.	gene_id "MSTRG.10568"; transcript_id "MSTRG.10568.45"; exon_number "2";
chr1	StringTie	exon	153337181	153337299	1000	-	.	gene_id "MSTRG.10568"; transcript_id "MSTRG.10568.45"; exon_number "3";
chr1	StringTie	exon	153340381	153340579	1000	-	.	gene_id "MSTRG.10568"; transcript_id "MSTRG.10568.45"; exon_number "4";
chr1	StringTie	exon	153341627	153341779	1000	-	.	gene_id "MSTRG.10568"; transcript_id "MSTRG.10568.45"; exon_number "5";
chr1	StringTie	exon	153343090	153343208	1000	-	.	gene_id "MSTRG.10568"; transcript_id "MSTRG.10568.45"; exon_number "6";
chr1	StringTie	exon	153345169	153345370	1000	-	.	gene_id "MSTRG.10568"; transcript_id "MSTRG.10568.45"; exon_number "7";
chr1	StringTie	exon	153346102	153346191	1000	-	.	gene_id "MSTRG.10568"; transcript_id "MSTRG.10568.45"; exon_number "8";
chr1	StringTie	exon	153347884	153347978	1000	-	.	gene_id "MSTRG.10568"; transcript_id "MSTRG.10568.45"; exon_number "9";
chr1	StringTie	exon	153348519	153348870	1000	-	.	gene_id "MSTRG.10568"; transcript_id "MSTRG.10568.45"; exon_number "10";
chr1	StringTie	transcript	153330103	153348839	1000	-	.	gene_id "MSTRG.10568"; transcript_id "MSTRG.10568.46";
chr1	StringTie	exon	153330103	153330637	1000	-	.	gene_id "MSTRG.10568"; transcript_id "MSTRG.10568.46"; exon_number "1";
chr1	StringTie	exon	153337181	153337299	1000	-	.	gene_id "MSTRG.10568"; transcript_id "MSTRG.10568.46"; exon_number "2";
chr1	StringTie	exon	153340381	153340579	1000	-	.	gene_id "MSTRG.10568"; transcript_id "MSTRG.10568.46"; exon_number "3";
chr1	StringTie	exon	153341627	153341779	1000	-	.	gene_id "MSTRG.10568"; transcript_id "MSTRG.10568.46"; exon_number "4";
chr1	StringTie	exon	153343090	153343208	1000	-	.	gene_id "MSTRG.10568"; transcript_id "MSTRG.10568.46"; exon_number "5";
chr1	StringTie	exon	153345169	153345382	1000	-	.	gene_id "MSTRG.10568"; transcript_id "MSTRG.10568.46"; exon_number "6";
chr1	StringTie	exon	153346102	153346191	1000	-	.	gene_id "MSTRG.10568"; transcript_id "MSTRG.10568.46"; exon_number "7";
chr1	StringTie	exon	153347884	153347978	1000	-	.	gene_id "MSTRG.10568"; transcript_id "MSTRG.10568.46"; exon_number "8";
chr1	StringTie	exon	153348528	153348839	1000	-	.	gene_id "MSTRG.10568"; transcript_id "MSTRG.10568.46"; exon_number "9";
chr1	StringTie	transcript	153330120	153348844	1000	-	.	gene_id "MSTRG.10568"; transcript_id "MSTRG.10568.47";
chr1	StringTie	exon	153330120	153330945	1000	-	.	gene_id "MSTRG.10568"; transcript_id "MSTRG.10568.47"; exon_number "1";
chr1	StringTie	exon	153337181	153337299	1000	-	.	gene_id "MSTRG.10568"; transcript_id "MSTRG.10568.47"; exon_number "2";
chr1	StringTie	exon	153340381	153340579	1000	-	.	gene_id "MSTRG.10568"; transcript_id "MSTRG.10568.47"; exon_number "3";
chr1	StringTie	exon	153341627	153341779	1000	-	.	gene_id "MSTRG.10568"; transcript_id "MSTRG.10568.47"; exon_number "4";
chr1	StringTie	exon	153346102	153346191	1000	-	.	gene_id "MSTRG.10568"; transcript_id "MSTRG.10568.47"; exon_number "5";
chr1	StringTie	exon	153347884	153347978	1000	-	.	gene_id "MSTRG.10568"; transcript_id "MSTRG.10568.47"; exon_number "6";
chr1	StringTie	exon	153348528	153348844	1000	-	.	gene_id "MSTRG.10568"; transcript_id "MSTRG.10568.47"; exon_number "7";
chr1	StringTie	transcript	153295626	153313148	1000	-	.	gene_id "MSTRG.10568"; transcript_id "MSTRG.10568.5";
chr1	StringTie	exon	153295626	153298134	1000	-	.	gene_id "MSTRG.10568"; transcript_id "MSTRG.10568.5"; exon_number "1";
chr1	StringTie	exon	153299113	153299231	1000	-	.	gene_id "MSTRG.10568"; transcript_id "MSTRG.10568.5"; exon_number "2";
chr1	StringTie	exon	153302409	153302607	1000	-	.	gene_id "MSTRG.10568"; transcript_id "MSTRG.10568.5"; exon_number "3";
chr1	StringTie	exon	153303857	153304009	1000	-	.	gene_id "MSTRG.10568"; transcript_id "MSTRG.10568.5"; exon_number "4";
chr1	StringTie	exon	153304947	153305065	1000	-	.	gene_id "MSTRG.10568"; transcript_id "MSTRG.10568.5"; exon_number "5";
chr1	StringTie	exon	153307066	153307267	1000	-	.	gene_id "MSTRG.10568"; transcript_id "MSTRG.10568.5"; exon_number "6";
chr1	StringTie	exon	153310611	153310706	1000	-	.	gene_id "MSTRG.10568"; transcript_id "MSTRG.10568.5"; exon_number "7";
chr1	StringTie	exon	153312643	153312869	1000	-	.	gene_id "MSTRG.10568"; transcript_id "MSTRG.10568.5"; exon_number "8";
chr1	StringTie	exon	153313134	153313148	1000	-	.	gene_id "MSTRG.10568"; transcript_id "MSTRG.10568.5"; exon_number "9";
chr1	StringTie	transcript	153330122	153337242	1000	-	.	gene_id "MSTRG.10568"; transcript_id "MSTRG.10568.50";
chr1	StringTie	exon	153330122	153330194	1000	-	.	gene_id "MSTRG.10568"; transcript_id "MSTRG.10568.50"; exon_number "1";
chr1	StringTie	exon	153330494	153330945	1000	-	.	gene_id "MSTRG.10568"; transcript_id "MSTRG.10568.50"; exon_number "2";
chr1	StringTie	exon	153337181	153337242	1000	-	.	gene_id "MSTRG.10568"; transcript_id "MSTRG.10568.50"; exon_number "3";
chr1	StringTie	transcript	153337407	153349505	1000	-	.	gene_id "MSTRG.10568"; transcript_id "MSTRG.10568.51";
chr1	StringTie	exon	153337407	153339062	1000	-	.	gene_id "MSTRG.10568"; transcript_id "MSTRG.10568.51"; exon_number "1";
chr1	StringTie	exon	153340381	153340579	1000	-	.	gene_id "MSTRG.10568"; transcript_id "MSTRG.10568.51"; exon_number "2";
chr1	StringTie	exon	153341627	153341779	1000	-	.	gene_id "MSTRG.10568"; transcript_id "MSTRG.10568.51"; exon_number "3";
chr1	StringTie	exon	153343090	153345370	1000	-	.	gene_id "MSTRG.10568"; transcript_id "MSTRG.10568.51"; exon_number "4";
chr1	StringTie	exon	153346102	153346191	1000	-	.	gene_id "MSTRG.10568"; transcript_id "MSTRG.10568.51"; exon_number "5";
chr1	StringTie	exon	153347884	153347978	1000	-	.	gene_id "MSTRG.10568"; transcript_id "MSTRG.10568.51"; exon_number "6";
chr1	StringTie	exon	153348528	153349505	1000	-	.	gene_id "MSTRG.10568"; transcript_id "MSTRG.10568.51"; exon_number "7";
chr1	StringTie	transcript	153342890	153361027	1000	-	.	gene_id "MSTRG.10568"; transcript_id "MSTRG.10568.52";
chr1	StringTie	exon	153342890	153343208	1000	-	.	gene_id "MSTRG.10568"; transcript_id "MSTRG.10568.52"; exon_number "1";
chr1	StringTie	exon	153345169	153345382	1000	-	.	gene_id "MSTRG.10568"; transcript_id "MSTRG.10568.52"; exon_number "2";
chr1	StringTie	exon	153346102	153346191	1000	-	.	gene_id "MSTRG.10568"; transcript_id "MSTRG.10568.52"; exon_number "3";
chr1	StringTie	exon	153347884	153347978	1000	-	.	gene_id "MSTRG.10568"; transcript_id "MSTRG.10568.52"; exon_number "4";
chr1	StringTie	exon	153357765	153358427	1000	-	.	gene_id "MSTRG.10568"; transcript_id "MSTRG.10568.52"; exon_number "5";
chr1	StringTie	exon	153360638	153361027	1000	-	.	gene_id "MSTRG.10568"; transcript_id "MSTRG.10568.52"; exon_number "6";
chr1	StringTie	transcript	153344931	153361027	1000	-	.	gene_id "MSTRG.10568"; transcript_id "MSTRG.10568.53";
chr1	StringTie	exon	153344931	153345382	1000	-	.	gene_id "MSTRG.10568"; transcript_id "MSTRG.10568.53"; exon_number "1";
chr1	StringTie	exon	153346102	153346191	1000	-	.	gene_id "MSTRG.10568"; transcript_id "MSTRG.10568.53"; exon_number "2";
chr1	StringTie	exon	153347884	153347978	1000	-	.	gene_id "MSTRG.10568"; transcript_id "MSTRG.10568.53"; exon_number "3";
chr1	StringTie	exon	153357765	153358427	1000	-	.	gene_id "MSTRG.10568"; transcript_id "MSTRG.10568.53"; exon_number "4";
chr1	StringTie	exon	153360638	153360753	1000	-	.	gene_id "MSTRG.10568"; transcript_id "MSTRG.10568.53"; exon_number "5";
chr1	StringTie	exon	153360845	153361027	1000	-	.	gene_id "MSTRG.10568"; transcript_id "MSTRG.10568.53"; exon_number "6";
chr1	StringTie	transcript	153345021	153348866	1000	-	.	gene_id "MSTRG.10568"; transcript_id "MSTRG.10568.54";
chr1	StringTie	exon	153345021	153345344	1000	-	.	gene_id "MSTRG.10568"; transcript_id "MSTRG.10568.54"; exon_number "1";
chr1	StringTie	exon	153346102	153346191	1000	-	.	gene_id "MSTRG.10568"; transcript_id "MSTRG.10568.54"; exon_number "2";
chr1	StringTie	exon	153347884	153347978	1000	-	.	gene_id "MSTRG.10568"; transcript_id "MSTRG.10568.54"; exon_number "3";
chr1	StringTie	exon	153348528	153348866	1000	-	.	gene_id "MSTRG.10568"; transcript_id "MSTRG.10568.54"; exon_number "4";
chr1	StringTie	transcript	153352289	153369222	1000	-	.	gene_id "MSTRG.10568"; transcript_id "MSTRG.10568.56";
chr1	StringTie	exon	153352289	153352313	1000	-	.	gene_id "MSTRG.10568"; transcript_id "MSTRG.10568.56"; exon_number "1";
chr1	StringTie	exon	153357765	153361023	1000	-	.	gene_id "MSTRG.10568"; transcript_id "MSTRG.10568.56"; exon_number "2";
chr1	StringTie	exon	153369202	153369222	1000	-	.	gene_id "MSTRG.10568"; transcript_id "MSTRG.10568.56"; exon_number "3";
chr1	StringTie	transcript	153355710	153369225	1000	-	.	gene_id "MSTRG.10568"; transcript_id "MSTRG.10568.57";
chr1	StringTie	exon	153355710	153355791	1000	-	.	gene_id "MSTRG.10568"; transcript_id "MSTRG.10568.57"; exon_number "1";
chr1	StringTie	exon	153356128	153356198	1000	-	.	gene_id "MSTRG.10568"; transcript_id "MSTRG.10568.57"; exon_number "2";
chr1	StringTie	exon	153357765	153358427	1000	-	.	gene_id "MSTRG.10568"; transcript_id "MSTRG.10568.57"; exon_number "3";
chr1	StringTie	exon	153360638	153361023	1000	-	.	gene_id "MSTRG.10568"; transcript_id "MSTRG.10568.57"; exon_number "4";
chr1	StringTie	exon	153369202	153369225	1000	-	.	gene_id "MSTRG.10568"; transcript_id "MSTRG.10568.57"; exon_number "5";
chr1	StringTie	transcript	153356982	153361024	1000	-	.	gene_id "MSTRG.10568"; transcript_id "MSTRG.10568.58";
chr1	StringTie	exon	153356982	153357000	1000	-	.	gene_id "MSTRG.10568"; transcript_id "MSTRG.10568.58"; exon_number "1";
chr1	StringTie	exon	153360754	153361024	1000	-	.	gene_id "MSTRG.10568"; transcript_id "MSTRG.10568.58"; exon_number "2";
chr1	StringTie	transcript	153357250	153361041	1000	-	.	gene_id "MSTRG.10568"; transcript_id "MSTRG.10568.59";
chr1	StringTie	exon	153357250	153357890	1000	-	.	gene_id "MSTRG.10568"; transcript_id "MSTRG.10568.59"; exon_number "1";
chr1	StringTie	exon	153358271	153358427	1000	-	.	gene_id "MSTRG.10568"; transcript_id "MSTRG.10568.59"; exon_number "2";
chr1	StringTie	exon	153360638	153360759	1000	-	.	gene_id "MSTRG.10568"; transcript_id "MSTRG.10568.59"; exon_number "3";
chr1	StringTie	exon	153360830	153361041	1000	-	.	gene_id "MSTRG.10568"; transcript_id "MSTRG.10568.59"; exon_number "4";
chr1	StringTie	transcript	153295935	153313168	1000	-	.	gene_id "MSTRG.10568"; transcript_id "MSTRG.10568.6";
chr1	StringTie	exon	153295935	153298134	1000	-	.	gene_id "MSTRG.10568"; transcript_id "MSTRG.10568.6"; exon_number "1";
chr1	StringTie	exon	153299117	153299231	1000	-	.	gene_id "MSTRG.10568"; transcript_id "MSTRG.10568.6"; exon_number "2";
chr1	StringTie	exon	153302409	153302607	1000	-	.	gene_id "MSTRG.10568"; transcript_id "MSTRG.10568.6"; exon_number "3";
chr1	StringTie	exon	153303857	153304009	1000	-	.	gene_id "MSTRG.10568"; transcript_id "MSTRG.10568.6"; exon_number "4";
chr1	StringTie	exon	153304947	153305065	1000	-	.	gene_id "MSTRG.10568"; transcript_id "MSTRG.10568.6"; exon_number "5";
chr1	StringTie	exon	153307066	153307267	1000	-	.	gene_id "MSTRG.10568"; transcript_id "MSTRG.10568.6"; exon_number "6";
chr1	StringTie	exon	153308511	153308618	1000	-	.	gene_id "MSTRG.10568"; transcript_id "MSTRG.10568.6"; exon_number "7";
chr1	StringTie	exon	153310611	153310706	1000	-	.	gene_id "MSTRG.10568"; transcript_id "MSTRG.10568.6"; exon_number "8";
chr1	StringTie	exon	153312643	153312869	1000	-	.	gene_id "MSTRG.10568"; transcript_id "MSTRG.10568.6"; exon_number "9";
chr1	StringTie	exon	153313134	153313168	1000	-	.	gene_id "MSTRG.10568"; transcript_id "MSTRG.10568.6"; exon_number "10";
chr1	StringTie	transcript	153357658	153361035	1000	-	.	gene_id "MSTRG.10568"; transcript_id "MSTRG.10568.60";
chr1	StringTie	exon	153357658	153358415	1000	-	.	gene_id "MSTRG.10568"; transcript_id "MSTRG.10568.60"; exon_number "1";
chr1	StringTie	exon	153360689	153361035	1000	-	.	gene_id "MSTRG.10568"; transcript_id "MSTRG.10568.60"; exon_number "2";
chr1	StringTie	transcript	153357708	153361023	1000	-	.	gene_id "MSTRG.10568"; transcript_id "MSTRG.10568.61";
chr1	StringTie	exon	153357708	153357890	1000	-	.	gene_id "MSTRG.10568"; transcript_id "MSTRG.10568.61"; exon_number "1";
chr1	StringTie	exon	153358271	153360817	1000	-	.	gene_id "MSTRG.10568"; transcript_id "MSTRG.10568.61"; exon_number "2";
chr1	StringTie	exon	153360950	153361023	1000	-	.	gene_id "MSTRG.10568"; transcript_id "MSTRG.10568.61"; exon_number "3";
chr1	StringTie	transcript	153357748	153369225	1000	-	.	gene_id "MSTRG.10568"; transcript_id "MSTRG.10568.62";
chr1	StringTie	exon	153357748	153357890	1000	-	.	gene_id "MSTRG.10568"; transcript_id "MSTRG.10568.62"; exon_number "1";
chr1	StringTie	exon	153358271	153358427	1000	-	.	gene_id "MSTRG.10568"; transcript_id "MSTRG.10568.62"; exon_number "2";
chr1	StringTie	exon	153360638	153360688	1000	-	.	gene_id "MSTRG.10568"; transcript_id "MSTRG.10568.62"; exon_number "3";
chr1	StringTie	exon	153360754	153361027	1000	-	.	gene_id "MSTRG.10568"; transcript_id "MSTRG.10568.62"; exon_number "4";
chr1	StringTie	exon	153369202	153369225	1000	-	.	gene_id "MSTRG.10568"; transcript_id "MSTRG.10568.62"; exon_number "5";
chr1	StringTie	transcript	153357775	153361103	1000	-	.	gene_id "MSTRG.10568"; transcript_id "MSTRG.10568.63";
chr1	StringTie	exon	153357775	153358433	1000	-	.	gene_id "MSTRG.10568"; transcript_id "MSTRG.10568.63"; exon_number "1";
chr1	StringTie	exon	153359158	153360794	1000	-	.	gene_id "MSTRG.10568"; transcript_id "MSTRG.10568.63"; exon_number "2";
chr1	StringTie	exon	153360920	153361103	1000	-	.	gene_id "MSTRG.10568"; transcript_id "MSTRG.10568.63"; exon_number "3";
chr1	StringTie	transcript	153357871	153361027	1000	-	.	gene_id "MSTRG.10568"; transcript_id "MSTRG.10568.64";
chr1	StringTie	exon	153357871	153358427	1000	-	.	gene_id "MSTRG.10568"; transcript_id "MSTRG.10568.64"; exon_number "1";
chr1	StringTie	exon	153360638	153360688	1000	-	.	gene_id "MSTRG.10568"; transcript_id "MSTRG.10568.64"; exon_number "2";
chr1	StringTie	exon	153360754	153361027	1000	-	.	gene_id "MSTRG.10568"; transcript_id "MSTRG.10568.64"; exon_number "3";
chr1	StringTie	transcript	153357888	153361089	1000	-	.	gene_id "MSTRG.10568"; transcript_id "MSTRG.10568.65";
chr1	StringTie	exon	153357888	153358336	1000	-	.	gene_id "MSTRG.10568"; transcript_id "MSTRG.10568.65"; exon_number "1";
chr1	StringTie	exon	153358376	153358427	1000	-	.	gene_id "MSTRG.10568"; transcript_id "MSTRG.10568.65"; exon_number "2";
chr1	StringTie	exon	153360638	153360834	1000	-	.	gene_id "MSTRG.10568"; transcript_id "MSTRG.10568.65"; exon_number "3";
chr1	StringTie	exon	153360928	153361089	1000	-	.	gene_id "MSTRG.10568"; transcript_id "MSTRG.10568.65"; exon_number "4";
chr1	StringTie	transcript	153357888	153361054	1000	-	.	gene_id "MSTRG.10568"; transcript_id "MSTRG.10568.66";
chr1	StringTie	exon	153357888	153358336	1000	-	.	gene_id "MSTRG.10568"; transcript_id "MSTRG.10568.66"; exon_number "1";
chr1	StringTie	exon	153358376	153360753	1000	-	.	gene_id "MSTRG.10568"; transcript_id "MSTRG.10568.66"; exon_number "2";
chr1	StringTie	exon	153360845	153361054	1000	-	.	gene_id "MSTRG.10568"; transcript_id "MSTRG.10568.66"; exon_number "3";
chr1	StringTie	transcript	153357893	153361027	1000	-	.	gene_id "MSTRG.10568"; transcript_id "MSTRG.10568.67";
chr1	StringTie	exon	153357893	153360957	1000	-	.	gene_id "MSTRG.10568"; transcript_id "MSTRG.10568.67"; exon_number "1";
chr1	StringTie	exon	153360981	153361027	1000	-	.	gene_id "MSTRG.10568"; transcript_id "MSTRG.10568.67"; exon_number "2";
chr1	StringTie	transcript	153357902	153361018	1000	-	.	gene_id "MSTRG.10568"; transcript_id "MSTRG.10568.68";
chr1	StringTie	exon	153357902	153358415	1000	-	.	gene_id "MSTRG.10568"; transcript_id "MSTRG.10568.68"; exon_number "1";
chr1	StringTie	exon	153360638	153361018	1000	-	.	gene_id "MSTRG.10568"; transcript_id "MSTRG.10568.68"; exon_number "2";
chr1	StringTie	transcript	153357926	153361048	1000	-	.	gene_id "MSTRG.10568"; transcript_id "MSTRG.10568.69";
chr1	StringTie	exon	153357926	153358287	1000	-	.	gene_id "MSTRG.10568"; transcript_id "MSTRG.10568.69"; exon_number "1";
chr1	StringTie	exon	153358317	153361048	1000	-	.	gene_id "MSTRG.10568"; transcript_id "MSTRG.10568.69"; exon_number "2";
chr1	StringTie	transcript	153295940	153313045	1000	-	.	gene_id "MSTRG.10568"; transcript_id "MSTRG.10568.7";
chr1	StringTie	exon	153295940	153298134	1000	-	.	gene_id "MSTRG.10568"; transcript_id "MSTRG.10568.7"; exon_number "1";
chr1	StringTie	exon	153299113	153299231	1000	-	.	gene_id "MSTRG.10568"; transcript_id "MSTRG.10568.7"; exon_number "2";
chr1	StringTie	exon	153302409	153302607	1000	-	.	gene_id "MSTRG.10568"; transcript_id "MSTRG.10568.7"; exon_number "3";
chr1	StringTie	exon	153303857	153304005	1000	-	.	gene_id "MSTRG.10568"; transcript_id "MSTRG.10568.7"; exon_number "4";
chr1	StringTie	exon	153304947	153305065	1000	-	.	gene_id "MSTRG.10568"; transcript_id "MSTRG.10568.7"; exon_number "5";
chr1	StringTie	exon	153307066	153307267	1000	-	.	gene_id "MSTRG.10568"; transcript_id "MSTRG.10568.7"; exon_number "6";
chr1	StringTie	exon	153308511	153308618	1000	-	.	gene_id "MSTRG.10568"; transcript_id "MSTRG.10568.7"; exon_number "7";
chr1	StringTie	exon	153310611	153310706	1000	-	.	gene_id "MSTRG.10568"; transcript_id "MSTRG.10568.7"; exon_number "8";
chr1	StringTie	exon	153312643	153313045	1000	-	.	gene_id "MSTRG.10568"; transcript_id "MSTRG.10568.7"; exon_number "9";
chr1	StringTie	transcript	153357926	153361048	1000	-	.	gene_id "MSTRG.10568"; transcript_id "MSTRG.10568.70";
chr1	StringTie	exon	153357926	153358415	1000	-	.	gene_id "MSTRG.10568"; transcript_id "MSTRG.10568.70"; exon_number "1";
chr1	StringTie	exon	153360707	153361048	1000	-	.	gene_id "MSTRG.10568"; transcript_id "MSTRG.10568.70"; exon_number "2";
chr1	StringTie	transcript	153357946	153361089	1000	-	.	gene_id "MSTRG.10568"; transcript_id "MSTRG.10568.71";
chr1	StringTie	exon	153357946	153358336	1000	-	.	gene_id "MSTRG.10568"; transcript_id "MSTRG.10568.71"; exon_number "1";
chr1	StringTie	exon	153360803	153361089	1000	-	.	gene_id "MSTRG.10568"; transcript_id "MSTRG.10568.71"; exon_number "2";
chr1	StringTie	transcript	153357987	153361024	1000	-	.	gene_id "MSTRG.10568"; transcript_id "MSTRG.10568.72";
chr1	StringTie	exon	153357987	153358427	1000	-	.	gene_id "MSTRG.10568"; transcript_id "MSTRG.10568.72"; exon_number "1";
chr1	StringTie	exon	153360638	153360753	1000	-	.	gene_id "MSTRG.10568"; transcript_id "MSTRG.10568.72"; exon_number "2";
chr1	StringTie	exon	153360832	153361024	1000	-	.	gene_id "MSTRG.10568"; transcript_id "MSTRG.10568.72"; exon_number "3";
chr1	StringTie	transcript	153358241	153361040	1000	-	.	gene_id "MSTRG.10568"; transcript_id "MSTRG.10568.73";
chr1	StringTie	exon	153358241	153358427	1000	-	.	gene_id "MSTRG.10568"; transcript_id "MSTRG.10568.73"; exon_number "1";
chr1	StringTie	exon	153360638	153360834	1000	-	.	gene_id "MSTRG.10568"; transcript_id "MSTRG.10568.73"; exon_number "2";
chr1	StringTie	exon	153360899	153361040	1000	-	.	gene_id "MSTRG.10568"; transcript_id "MSTRG.10568.73"; exon_number "3";
chr1	StringTie	transcript	153358249	153361089	1000	-	.	gene_id "MSTRG.10568"; transcript_id "MSTRG.10568.74";
chr1	StringTie	exon	153358249	153358427	1000	-	.	gene_id "MSTRG.10568"; transcript_id "MSTRG.10568.74"; exon_number "1";
chr1	StringTie	exon	153360638	153360753	1000	-	.	gene_id "MSTRG.10568"; transcript_id "MSTRG.10568.74"; exon_number "2";
chr1	StringTie	exon	153360788	153361089	1000	-	.	gene_id "MSTRG.10568"; transcript_id "MSTRG.10568.74"; exon_number "3";
chr1	StringTie	transcript	153358262	153361593	1000	-	.	gene_id "MSTRG.10568"; transcript_id "MSTRG.10568.75";
chr1	StringTie	exon	153358262	153358427	1000	-	.	gene_id "MSTRG.10568"; transcript_id "MSTRG.10568.75"; exon_number "1";
chr1	StringTie	exon	153360638	153360817	1000	-	.	gene_id "MSTRG.10568"; transcript_id "MSTRG.10568.75"; exon_number "2";
chr1	StringTie	exon	153360933	153361593	1000	-	.	gene_id "MSTRG.10568"; transcript_id "MSTRG.10568.75"; exon_number "3";
chr1	StringTie	transcript	153358262	153361032	1000	-	.	gene_id "MSTRG.10568"; transcript_id "MSTRG.10568.76";
chr1	StringTie	exon	153358262	153358427	1000	-	.	gene_id "MSTRG.10568"; transcript_id "MSTRG.10568.76"; exon_number "1";
chr1	StringTie	exon	153360677	153361032	1000	-	.	gene_id "MSTRG.10568"; transcript_id "MSTRG.10568.76"; exon_number "2";
chr1	StringTie	transcript	153358262	153361032	1000	-	.	gene_id "MSTRG.10568"; transcript_id "MSTRG.10568.77";
chr1	StringTie	exon	153358262	153358415	1000	-	.	gene_id "MSTRG.10568"; transcript_id "MSTRG.10568.77"; exon_number "1";
chr1	StringTie	exon	153360638	153360817	1000	-	.	gene_id "MSTRG.10568"; transcript_id "MSTRG.10568.77"; exon_number "2";
chr1	StringTie	exon	153360933	153361032	1000	-	.	gene_id "MSTRG.10568"; transcript_id "MSTRG.10568.77"; exon_number "3";
chr1	StringTie	transcript	153358291	153361027	1000	-	.	gene_id "MSTRG.10568"; transcript_id "MSTRG.10568.78";
chr1	StringTie	exon	153358291	153358415	1000	-	.	gene_id "MSTRG.10568"; transcript_id "MSTRG.10568.78"; exon_number "1";
chr1	StringTie	exon	153360638	153360794	1000	-	.	gene_id "MSTRG.10568"; transcript_id "MSTRG.10568.78"; exon_number "2";
chr1	StringTie	exon	153360958	153361027	1000	-	.	gene_id "MSTRG.10568"; transcript_id "MSTRG.10568.78"; exon_number "3";
chr1	StringTie	transcript	153359833	153361023	1000	-	.	gene_id "MSTRG.10568"; transcript_id "MSTRG.10568.79";
chr1	StringTie	exon	153359833	153360834	1000	-	.	gene_id "MSTRG.10568"; transcript_id "MSTRG.10568.79"; exon_number "1";
chr1	StringTie	exon	153360933	153361023	1000	-	.	gene_id "MSTRG.10568"; transcript_id "MSTRG.10568.79"; exon_number "2";
chr1	StringTie	transcript	153296101	153313254	1000	-	.	gene_id "MSTRG.10568"; transcript_id "MSTRG.10568.8";
chr1	StringTie	exon	153296101	153298134	1000	-	.	gene_id "MSTRG.10568"; transcript_id "MSTRG.10568.8"; exon_number "1";
chr1	StringTie	exon	153299113	153299231	1000	-	.	gene_id "MSTRG.10568"; transcript_id "MSTRG.10568.8"; exon_number "2";
chr1	StringTie	exon	153302409	153302607	1000	-	.	gene_id "MSTRG.10568"; transcript_id "MSTRG.10568.8"; exon_number "3";
chr1	StringTie	exon	153303857	153304009	1000	-	.	gene_id "MSTRG.10568"; transcript_id "MSTRG.10568.8"; exon_number "4";
chr1	StringTie	exon	153304947	153305065	1000	-	.	gene_id "MSTRG.10568"; transcript_id "MSTRG.10568.8"; exon_number "5";
chr1	StringTie	exon	153307066	153307267	1000	-	.	gene_id "MSTRG.10568"; transcript_id "MSTRG.10568.8"; exon_number "6";
chr1	StringTie	exon	153308511	153308618	1000	-	.	gene_id "MSTRG.10568"; transcript_id "MSTRG.10568.8"; exon_number "7";
chr1	StringTie	exon	153310611	153310706	1000	-	.	gene_id "MSTRG.10568"; transcript_id "MSTRG.10568.8"; exon_number "8";
chr1	StringTie	exon	153312643	153312869	1000	-	.	gene_id "MSTRG.10568"; transcript_id "MSTRG.10568.8"; exon_number "9";
chr1	StringTie	exon	153313134	153313254	1000	-	.	gene_id "MSTRG.10568"; transcript_id "MSTRG.10568.8"; exon_number "10";
chr1	StringTie	transcript	153360589	153361027	1000	-	.	gene_id "MSTRG.10568"; transcript_id "MSTRG.10568.80";
chr1	StringTie	exon	153360589	153360759	1000	-	.	gene_id "MSTRG.10568"; transcript_id "MSTRG.10568.80"; exon_number "1";
chr1	StringTie	exon	153360832	153361027	1000	-	.	gene_id "MSTRG.10568"; transcript_id "MSTRG.10568.80"; exon_number "2";
chr1	StringTie	transcript	153360589	153361028	1000	-	.	gene_id "MSTRG.10568"; transcript_id "MSTRG.10568.81";
chr1	StringTie	exon	153360589	153360688	1000	-	.	gene_id "MSTRG.10568"; transcript_id "MSTRG.10568.81"; exon_number "1";
chr1	StringTie	exon	153360896	153361028	1000	-	.	gene_id "MSTRG.10568"; transcript_id "MSTRG.10568.81"; exon_number "2";
chr1	StringTie	transcript	153360589	153361027	1000	-	.	gene_id "MSTRG.10568"; transcript_id "MSTRG.10568.82";
chr1	StringTie	exon	153360589	153360688	1000	-	.	gene_id "MSTRG.10568"; transcript_id "MSTRG.10568.82"; exon_number "1";
chr1	StringTie	exon	153360754	153360834	1000	-	.	gene_id "MSTRG.10568"; transcript_id "MSTRG.10568.82"; exon_number "2";
chr1	StringTie	exon	153360928	153361027	1000	-	.	gene_id "MSTRG.10568"; transcript_id "MSTRG.10568.82"; exon_number "3";
chr1	StringTie	transcript	153360613	153361023	1000	-	.	gene_id "MSTRG.10568"; transcript_id "MSTRG.10568.83";
chr1	StringTie	exon	153360613	153360712	1000	-	.	gene_id "MSTRG.10568"; transcript_id "MSTRG.10568.83"; exon_number "1";
chr1	StringTie	exon	153360754	153361023	1000	-	.	gene_id "MSTRG.10568"; transcript_id "MSTRG.10568.83"; exon_number "2";
chr1	StringTie	transcript	153360646	153361027	1000	-	.	gene_id "MSTRG.10568"; transcript_id "MSTRG.10568.84";
chr1	StringTie	exon	153360646	153360817	1000	-	.	gene_id "MSTRG.10568"; transcript_id "MSTRG.10568.84"; exon_number "1";
chr1	StringTie	exon	153360905	153361027	1000	-	.	gene_id "MSTRG.10568"; transcript_id "MSTRG.10568.84"; exon_number "2";
chr1	StringTie	transcript	153360654	153361027	1000	-	.	gene_id "MSTRG.10568"; transcript_id "MSTRG.10568.85";
chr1	StringTie	exon	153360654	153360753	1000	-	.	gene_id "MSTRG.10568"; transcript_id "MSTRG.10568.85"; exon_number "1";
chr1	StringTie	exon	153360794	153361027	1000	-	.	gene_id "MSTRG.10568"; transcript_id "MSTRG.10568.85"; exon_number "2";
chr1	StringTie	transcript	153360667	153360982	1000	-	.	gene_id "MSTRG.10568"; transcript_id "MSTRG.10568.86";
chr1	StringTie	exon	153360667	153360834	1000	-	.	gene_id "MSTRG.10568"; transcript_id "MSTRG.10568.86"; exon_number "1";
chr1	StringTie	exon	153360939	153360982	1000	-	.	gene_id "MSTRG.10568"; transcript_id "MSTRG.10568.86"; exon_number "2";
chr1	StringTie	transcript	153296121	153313080	1000	-	.	gene_id "MSTRG.10568"; transcript_id "MSTRG.10568.9";
chr1	StringTie	exon	153296121	153298134	1000	-	.	gene_id "MSTRG.10568"; transcript_id "MSTRG.10568.9"; exon_number "1";
chr1	StringTie	exon	153299117	153299231	1000	-	.	gene_id "MSTRG.10568"; transcript_id "MSTRG.10568.9"; exon_number "2";
chr1	StringTie	exon	153299640	153299737	1000	-	.	gene_id "MSTRG.10568"; transcript_id "MSTRG.10568.9"; exon_number "3";
chr1	StringTie	exon	153302409	153302607	1000	-	.	gene_id "MSTRG.10568"; transcript_id "MSTRG.10568.9"; exon_number "4";
chr1	StringTie	exon	153303857	153304009	1000	-	.	gene_id "MSTRG.10568"; transcript_id "MSTRG.10568.9"; exon_number "5";
chr1	StringTie	exon	153304947	153305065	1000	-	.	gene_id "MSTRG.10568"; transcript_id "MSTRG.10568.9"; exon_number "6";
chr1	StringTie	exon	153307066	153307267	1000	-	.	gene_id "MSTRG.10568"; transcript_id "MSTRG.10568.9"; exon_number "7";
chr1	StringTie	exon	153308511	153308618	1000	-	.	gene_id "MSTRG.10568"; transcript_id "MSTRG.10568.9"; exon_number "8";
chr1	StringTie	exon	153310611	153310706	1000	-	.	gene_id "MSTRG.10568"; transcript_id "MSTRG.10568.9"; exon_number "9";
chr1	StringTie	exon	153312643	153313080	1000	-	.	gene_id "MSTRG.10568"; transcript_id "MSTRG.10568.9"; exon_number "10";
chr2	StringTie	transcript	210686750	210687025	1000	.	.	gene_id "MSTRG.105680"; transcript_id "MSTRG.105680.1";
chr2	StringTie	exon	210686750	210687025	1000	.	.	gene_id "MSTRG.105680"; transcript_id "MSTRG.105680.1"; exon_number "1";
chr2	StringTie	transcript	210687462	210694154	1000	-	.	gene_id "MSTRG.105681"; transcript_id "MSTRG.105681.1";
chr2	StringTie	exon	210687462	210687744	1000	-	.	gene_id "MSTRG.105681"; transcript_id "MSTRG.105681.1"; exon_number "1";
chr2	StringTie	exon	210690925	210690998	1000	-	.	gene_id "MSTRG.105681"; transcript_id "MSTRG.105681.1"; exon_number "2";
chr2	StringTie	exon	210693837	210694154	1000	-	.	gene_id "MSTRG.105681"; transcript_id "MSTRG.105681.1"; exon_number "3";
chr2	StringTie	transcript	210701015	210701218	1000	.	.	gene_id "MSTRG.105682"; transcript_id "MSTRG.105682.1";
chr2	StringTie	exon	210701015	210701218	1000	.	.	gene_id "MSTRG.105682"; transcript_id "MSTRG.105682.1"; exon_number "1";
chr2	StringTie	transcript	210703848	210704088	1000	.	.	gene_id "MSTRG.105683"; transcript_id "MSTRG.105683.1";
chr2	StringTie	exon	210703848	210704088	1000	.	.	gene_id "MSTRG.105683"; transcript_id "MSTRG.105683.1"; exon_number "1";
chr2	StringTie	transcript	210705679	210705992	1000	.	.	gene_id "MSTRG.105684"; transcript_id "MSTRG.105684.1";
chr2	StringTie	exon	210705679	210705992	1000	.	.	gene_id "MSTRG.105684"; transcript_id "MSTRG.105684.1"; exon_number "1";
chr2	StringTie	transcript	210706335	210706741	1000	+	.	gene_id "MSTRG.105685"; transcript_id "MSTRG.105685.1";
chr2	StringTie	exon	210706335	210706741	1000	+	.	gene_id "MSTRG.105685"; transcript_id "MSTRG.105685.1"; exon_number "1";
chr2	StringTie	transcript	210709156	210710943	1000	.	.	gene_id "MSTRG.105686"; transcript_id "MSTRG.105686.1";
chr2	StringTie	exon	210709156	210710943	1000	.	.	gene_id "MSTRG.105686"; transcript_id "MSTRG.105686.1"; exon_number "1";
chr2	StringTie	transcript	210711968	210712458	1000	.	.	gene_id "MSTRG.105687"; transcript_id "MSTRG.105687.1";
chr2	StringTie	exon	210711968	210712458	1000	.	.	gene_id "MSTRG.105687"; transcript_id "MSTRG.105687.1"; exon_number "1";
chr2	StringTie	transcript	210728862	210729281	1000	.	.	gene_id "MSTRG.105688"; transcript_id "MSTRG.105688.1";
chr2	StringTie	exon	210728862	210729281	1000	.	.	gene_id "MSTRG.105688"; transcript_id "MSTRG.105688.1"; exon_number "1";
chr2	StringTie	transcript	210729902	210730381	1000	.	.	gene_id "MSTRG.105689"; transcript_id "MSTRG.105689.1";
chr2	StringTie	exon	210729902	210730381	1000	.	.	gene_id "MSTRG.105689"; transcript_id "MSTRG.105689.1"; exon_number "1";
chr1	StringTie	transcript	153297104	153297865	1000	+	.	gene_id "MSTRG.10569"; transcript_id "MSTRG.10569.1";
chr1	StringTie	exon	153297104	153297495	1000	+	.	gene_id "MSTRG.10569"; transcript_id "MSTRG.10569.1"; exon_number "1";
chr1	StringTie	exon	153297531	153297865	1000	+	.	gene_id "MSTRG.10569"; transcript_id "MSTRG.10569.1"; exon_number "2";
chr2	StringTie	transcript	210731355	210734563	1000	.	.	gene_id "MSTRG.105690"; transcript_id "MSTRG.105690.1";
chr2	StringTie	exon	210731355	210734563	1000	.	.	gene_id "MSTRG.105690"; transcript_id "MSTRG.105690.1"; exon_number "1";
chr2	StringTie	transcript	210735119	210776627	1000	+	.	gene_id "MSTRG.105691"; transcript_id "MSTRG.105691.1";
chr2	StringTie	exon	210735119	210735599	1000	+	.	gene_id "MSTRG.105691"; transcript_id "MSTRG.105691.1"; exon_number "1";
chr2	StringTie	exon	210758348	210758520	1000	+	.	gene_id "MSTRG.105691"; transcript_id "MSTRG.105691.1"; exon_number "2";
chr2	StringTie	exon	210774046	210776627	1000	+	.	gene_id "MSTRG.105691"; transcript_id "MSTRG.105691.1"; exon_number "3";
chr2	StringTie	transcript	210756708	210773151	1000	+	.	gene_id "MSTRG.105691"; transcript_id "MSTRG.105691.2";
chr2	StringTie	exon	210756708	210756725	1000	+	.	gene_id "MSTRG.105691"; transcript_id "MSTRG.105691.2"; exon_number "1";
chr2	StringTie	exon	210758348	210758520	1000	+	.	gene_id "MSTRG.105691"; transcript_id "MSTRG.105691.2"; exon_number "2";
chr2	StringTie	exon	210773132	210773151	1000	+	.	gene_id "MSTRG.105691"; transcript_id "MSTRG.105691.2"; exon_number "3";
chr2	StringTie	transcript	210758183	210775584	1000	+	.	gene_id "MSTRG.105691"; transcript_id "MSTRG.105691.3";
chr2	StringTie	exon	210758183	210758520	1000	+	.	gene_id "MSTRG.105691"; transcript_id "MSTRG.105691.3"; exon_number "1";
chr2	StringTie	exon	210775465	210775584	1000	+	.	gene_id "MSTRG.105691"; transcript_id "MSTRG.105691.3"; exon_number "2";
chr2	StringTie	transcript	210736233	210736624	1000	.	.	gene_id "MSTRG.105692"; transcript_id "MSTRG.105692.1";
chr2	StringTie	exon	210736233	210736624	1000	.	.	gene_id "MSTRG.105692"; transcript_id "MSTRG.105692.1"; exon_number "1";
chr2	StringTie	transcript	210779886	210780099	1000	.	.	gene_id "MSTRG.105693"; transcript_id "MSTRG.105693.1";
chr2	StringTie	exon	210779886	210780099	1000	.	.	gene_id "MSTRG.105693"; transcript_id "MSTRG.105693.1"; exon_number "1";
chr2	StringTie	transcript	210782274	210783606	1000	.	.	gene_id "MSTRG.105694"; transcript_id "MSTRG.105694.1";
chr2	StringTie	exon	210782274	210783606	1000	.	.	gene_id "MSTRG.105694"; transcript_id "MSTRG.105694.1"; exon_number "1";
chr2	StringTie	transcript	210784721	210786549	1000	.	.	gene_id "MSTRG.105695"; transcript_id "MSTRG.105695.1";
chr2	StringTie	exon	210784721	210786549	1000	.	.	gene_id "MSTRG.105695"; transcript_id "MSTRG.105695.1"; exon_number "1";
chr2	StringTie	transcript	210787221	210787460	1000	.	.	gene_id "MSTRG.105696"; transcript_id "MSTRG.105696.1";
chr2	StringTie	exon	210787221	210787460	1000	.	.	gene_id "MSTRG.105696"; transcript_id "MSTRG.105696.1"; exon_number "1";
chr2	StringTie	transcript	210789144	210789359	1000	.	.	gene_id "MSTRG.105697"; transcript_id "MSTRG.105697.1";
chr2	StringTie	exon	210789144	210789359	1000	.	.	gene_id "MSTRG.105697"; transcript_id "MSTRG.105697.1"; exon_number "1";
chr2	StringTie	transcript	210791710	210792516	1000	.	.	gene_id "MSTRG.105698"; transcript_id "MSTRG.105698.1";
chr2	StringTie	exon	210791710	210792516	1000	.	.	gene_id "MSTRG.105698"; transcript_id "MSTRG.105698.1"; exon_number "1";
chr2	StringTie	transcript	210799793	210800212	1000	.	.	gene_id "MSTRG.105699"; transcript_id "MSTRG.105699.1";
chr2	StringTie	exon	210799793	210800212	1000	.	.	gene_id "MSTRG.105699"; transcript_id "MSTRG.105699.1"; exon_number "1";
chr1	StringTie	transcript	13528983	13529202	1000	.	.	gene_id "MSTRG.1057"; transcript_id "MSTRG.1057.1";
chr1	StringTie	exon	13528983	13529202	1000	.	.	gene_id "MSTRG.1057"; transcript_id "MSTRG.1057.1"; exon_number "1";
chr1	StringTie	transcript	153325868	153330163	1000	+	.	gene_id "MSTRG.10570"; transcript_id "MSTRG.10570.1";
chr1	StringTie	exon	153325868	153327043	1000	+	.	gene_id "MSTRG.10570"; transcript_id "MSTRG.10570.1"; exon_number "1";
chr1	StringTie	exon	153329979	153330163	1000	+	.	gene_id "MSTRG.10570"; transcript_id "MSTRG.10570.1"; exon_number "2";
chr2	StringTie	transcript	210801154	210801692	1000	.	.	gene_id "MSTRG.105700"; transcript_id "MSTRG.105700.1";
chr2	StringTie	exon	210801154	210801692	1000	.	.	gene_id "MSTRG.105700"; transcript_id "MSTRG.105700.1"; exon_number "1";
chr2	StringTie	transcript	210803732	210808603	1000	.	.	gene_id "MSTRG.105701"; transcript_id "MSTRG.105701.1";
chr2	StringTie	exon	210803732	210808603	1000	.	.	gene_id "MSTRG.105701"; transcript_id "MSTRG.105701.1"; exon_number "1";
chr2	StringTie	transcript	210810169	210810816	1000	.	.	gene_id "MSTRG.105702"; transcript_id "MSTRG.105702.1";
chr2	StringTie	exon	210810169	210810816	1000	.	.	gene_id "MSTRG.105702"; transcript_id "MSTRG.105702.1"; exon_number "1";
chr2	StringTie	transcript	210811972	210812245	1000	.	.	gene_id "MSTRG.105703"; transcript_id "MSTRG.105703.1";
chr2	StringTie	exon	210811972	210812245	1000	.	.	gene_id "MSTRG.105703"; transcript_id "MSTRG.105703.1"; exon_number "1";
chr2	StringTie	transcript	210813885	210814296	1000	.	.	gene_id "MSTRG.105704"; transcript_id "MSTRG.105704.1";
chr2	StringTie	exon	210813885	210814296	1000	.	.	gene_id "MSTRG.105704"; transcript_id "MSTRG.105704.1"; exon_number "1";
chr2	StringTie	transcript	210826772	210827044	1000	.	.	gene_id "MSTRG.105705"; transcript_id "MSTRG.105705.1";
chr2	StringTie	exon	210826772	210827044	1000	.	.	gene_id "MSTRG.105705"; transcript_id "MSTRG.105705.1"; exon_number "1";
chr2	StringTie	transcript	210838395	210838605	1000	.	.	gene_id "MSTRG.105706"; transcript_id "MSTRG.105706.1";
chr2	StringTie	exon	210838395	210838605	1000	.	.	gene_id "MSTRG.105706"; transcript_id "MSTRG.105706.1"; exon_number "1";
chr2	StringTie	transcript	210842388	210843218	1000	.	.	gene_id "MSTRG.105707"; transcript_id "MSTRG.105707.1";
chr2	StringTie	exon	210842388	210843218	1000	.	.	gene_id "MSTRG.105707"; transcript_id "MSTRG.105707.1"; exon_number "1";
chr2	StringTie	transcript	210844457	210844962	1000	+	.	gene_id "MSTRG.105708"; transcript_id "MSTRG.105708.1";
chr2	StringTie	exon	210844457	210844962	1000	+	.	gene_id "MSTRG.105708"; transcript_id "MSTRG.105708.1"; exon_number "1";
chr2	StringTie	transcript	210854268	210854852	1000	.	.	gene_id "MSTRG.105709"; transcript_id "MSTRG.105709.1";
chr2	StringTie	exon	210854268	210854852	1000	.	.	gene_id "MSTRG.105709"; transcript_id "MSTRG.105709.1"; exon_number "1";
chr1	StringTie	transcript	153331622	153331728	1000	+	.	gene_id "MSTRG.10571"; transcript_id "ENST00000384591"; gene_name "RNU6-160P"; ref_gene_id "ENSG00000207321";
chr1	StringTie	exon	153331622	153331728	1000	+	.	gene_id "MSTRG.10571"; transcript_id "ENST00000384591"; exon_number "1"; gene_name "RNU6-160P"; ref_gene_id "ENSG00000207321";
chr2	StringTie	transcript	210858486	210858892	1000	.	.	gene_id "MSTRG.105710"; transcript_id "MSTRG.105710.1";
chr2	StringTie	exon	210858486	210858892	1000	.	.	gene_id "MSTRG.105710"; transcript_id "MSTRG.105710.1"; exon_number "1";
chr2	StringTie	transcript	210861626	210873740	1000	.	.	gene_id "MSTRG.105711"; transcript_id "MSTRG.105711.1";
chr2	StringTie	exon	210861626	210873740	1000	.	.	gene_id "MSTRG.105711"; transcript_id "MSTRG.105711.1"; exon_number "1";
chr2	StringTie	transcript	210887773	210894999	1000	.	.	gene_id "MSTRG.105712"; transcript_id "MSTRG.105712.1";
chr2	StringTie	exon	210887773	210894999	1000	.	.	gene_id "MSTRG.105712"; transcript_id "MSTRG.105712.1"; exon_number "1";
chr2	StringTie	transcript	210898239	210898642	1000	.	.	gene_id "MSTRG.105713"; transcript_id "MSTRG.105713.1";
chr2	StringTie	exon	210898239	210898642	1000	.	.	gene_id "MSTRG.105713"; transcript_id "MSTRG.105713.1"; exon_number "1";
chr2	StringTie	transcript	210901044	210901244	1000	.	.	gene_id "MSTRG.105714"; transcript_id "MSTRG.105714.1";
chr2	StringTie	exon	210901044	210901244	1000	.	.	gene_id "MSTRG.105714"; transcript_id "MSTRG.105714.1"; exon_number "1";
chr2	StringTie	transcript	210904623	210905915	1000	.	.	gene_id "MSTRG.105715"; transcript_id "MSTRG.105715.1";
chr2	StringTie	exon	210904623	210905915	1000	.	.	gene_id "MSTRG.105715"; transcript_id "MSTRG.105715.1"; exon_number "1";
chr2	StringTie	transcript	210908009	210911281	1000	.	.	gene_id "MSTRG.105716"; transcript_id "MSTRG.105716.1";
chr2	StringTie	exon	210908009	210911281	1000	.	.	gene_id "MSTRG.105716"; transcript_id "MSTRG.105716.1"; exon_number "1";
chr2	StringTie	transcript	210916271	210925172	1000	+	.	gene_id "MSTRG.105717"; transcript_id "MSTRG.105717.1";
chr2	StringTie	exon	210916271	210916402	1000	+	.	gene_id "MSTRG.105717"; transcript_id "MSTRG.105717.1"; exon_number "1";
chr2	StringTie	exon	210917188	210917310	1000	+	.	gene_id "MSTRG.105717"; transcript_id "MSTRG.105717.1"; exon_number "2";
chr2	StringTie	exon	210924244	210924357	1000	+	.	gene_id "MSTRG.105717"; transcript_id "MSTRG.105717.1"; exon_number "3";
chr2	StringTie	exon	210924992	210925172	1000	+	.	gene_id "MSTRG.105717"; transcript_id "MSTRG.105717.1"; exon_number "4";
chr2	StringTie	transcript	210930329	210931389	1000	.	.	gene_id "MSTRG.105718"; transcript_id "MSTRG.105718.1";
chr2	StringTie	exon	210930329	210931389	1000	.	.	gene_id "MSTRG.105718"; transcript_id "MSTRG.105718.1"; exon_number "1";
chr2	StringTie	transcript	210932100	210952437	1000	-	.	gene_id "MSTRG.105719"; transcript_id "MSTRG.105719.1";
chr2	StringTie	exon	210932100	210937563	1000	-	.	gene_id "MSTRG.105719"; transcript_id "MSTRG.105719.1"; exon_number "1";
chr2	StringTie	exon	210939298	210939439	1000	-	.	gene_id "MSTRG.105719"; transcript_id "MSTRG.105719.1"; exon_number "2";
chr2	StringTie	exon	210951795	210952437	1000	-	.	gene_id "MSTRG.105719"; transcript_id "MSTRG.105719.1"; exon_number "3";
chr2	StringTie	transcript	210932422	210949750	1000	-	.	gene_id "MSTRG.105719"; transcript_id "MSTRG.105719.2";
chr2	StringTie	exon	210932422	210937563	1000	-	.	gene_id "MSTRG.105719"; transcript_id "MSTRG.105719.2"; exon_number "1";
chr2	StringTie	exon	210939298	210939439	1000	-	.	gene_id "MSTRG.105719"; transcript_id "MSTRG.105719.2"; exon_number "2";
chr2	StringTie	exon	210949361	210949750	1000	-	.	gene_id "MSTRG.105719"; transcript_id "MSTRG.105719.2"; exon_number "3";
chr2	StringTie	transcript	210936122	210948260	1000	-	.	gene_id "MSTRG.105719"; transcript_id "MSTRG.105719.3";
chr2	StringTie	exon	210936122	210937563	1000	-	.	gene_id "MSTRG.105719"; transcript_id "MSTRG.105719.3"; exon_number "1";
chr2	StringTie	exon	210948161	210948260	1000	-	.	gene_id "MSTRG.105719"; transcript_id "MSTRG.105719.3"; exon_number "2";
chr2	StringTie	transcript	210937358	210948283	1000	-	.	gene_id "MSTRG.105719"; transcript_id "MSTRG.105719.4";
chr2	StringTie	exon	210937358	210937563	1000	-	.	gene_id "MSTRG.105719"; transcript_id "MSTRG.105719.4"; exon_number "1";
chr2	StringTie	exon	210939298	210939439	1000	-	.	gene_id "MSTRG.105719"; transcript_id "MSTRG.105719.4"; exon_number "2";
chr2	StringTie	exon	210948161	210948283	1000	-	.	gene_id "MSTRG.105719"; transcript_id "MSTRG.105719.4"; exon_number "3";
chr1	StringTie	transcript	153357854	153361027	1000	+	.	gene_id "MSTRG.10572"; transcript_id "ENST00000368738"; gene_name "S100A9"; ref_gene_id "ENSG00000163220";
chr1	StringTie	exon	153357854	153357881	1000	+	.	gene_id "MSTRG.10572"; transcript_id "ENST00000368738"; exon_number "1"; gene_name "S100A9"; ref_gene_id "ENSG00000163220";
chr1	StringTie	exon	153358269	153358433	1000	+	.	gene_id "MSTRG.10572"; transcript_id "ENST00000368738"; exon_number "2"; gene_name "S100A9"; ref_gene_id "ENSG00000163220";
chr1	StringTie	exon	153360644	153361027	1000	+	.	gene_id "MSTRG.10572"; transcript_id "ENST00000368738"; exon_number "3"; gene_name "S100A9"; ref_gene_id "ENSG00000163220";
chr1	StringTie	transcript	153357107	153361107	1000	+	.	gene_id "MSTRG.10572"; transcript_id "MSTRG.10572.1";
chr1	StringTie	exon	153357107	153357431	1000	+	.	gene_id "MSTRG.10572"; transcript_id "MSTRG.10572.1"; exon_number "1";
chr1	StringTie	exon	153357732	153357881	1000	+	.	gene_id "MSTRG.10572"; transcript_id "MSTRG.10572.1"; exon_number "2";
chr1	StringTie	exon	153358269	153358433	1000	+	.	gene_id "MSTRG.10572"; transcript_id "MSTRG.10572.1"; exon_number "3";
chr1	StringTie	exon	153360644	153361107	1000	+	.	gene_id "MSTRG.10572"; transcript_id "MSTRG.10572.1"; exon_number "4";
chr1	StringTie	transcript	153357849	153361028	1000	+	.	gene_id "MSTRG.10572"; transcript_id "MSTRG.10572.10";
chr1	StringTie	exon	153357849	153357881	1000	+	.	gene_id "MSTRG.10572"; transcript_id "MSTRG.10572.10"; exon_number "1";
chr1	StringTie	exon	153358269	153358433	1000	+	.	gene_id "MSTRG.10572"; transcript_id "MSTRG.10572.10"; exon_number "2";
chr1	StringTie	exon	153360644	153360791	1000	+	.	gene_id "MSTRG.10572"; transcript_id "MSTRG.10572.10"; exon_number "3";
chr1	StringTie	exon	153360923	153361028	1000	+	.	gene_id "MSTRG.10572"; transcript_id "MSTRG.10572.10"; exon_number "4";
chr1	StringTie	transcript	153358034	153361027	1000	+	.	gene_id "MSTRG.10572"; transcript_id "MSTRG.10572.12";
chr1	StringTie	exon	153358034	153358433	1000	+	.	gene_id "MSTRG.10572"; transcript_id "MSTRG.10572.12"; exon_number "1";
chr1	StringTie	exon	153360644	153360863	1000	+	.	gene_id "MSTRG.10572"; transcript_id "MSTRG.10572.12"; exon_number "2";
chr1	StringTie	exon	153360923	153361027	1000	+	.	gene_id "MSTRG.10572"; transcript_id "MSTRG.10572.12"; exon_number "3";
chr1	StringTie	transcript	153358242	153361027	1000	+	.	gene_id "MSTRG.10572"; transcript_id "MSTRG.10572.13";
chr1	StringTie	exon	153358242	153358433	1000	+	.	gene_id "MSTRG.10572"; transcript_id "MSTRG.10572.13"; exon_number "1";
chr1	StringTie	exon	153359168	153359250	1000	+	.	gene_id "MSTRG.10572"; transcript_id "MSTRG.10572.13"; exon_number "2";
chr1	StringTie	exon	153360644	153361027	1000	+	.	gene_id "MSTRG.10572"; transcript_id "MSTRG.10572.13"; exon_number "3";
chr1	StringTie	transcript	153358268	153361022	1000	+	.	gene_id "MSTRG.10572"; transcript_id "MSTRG.10572.14";
chr1	StringTie	exon	153358268	153358433	1000	+	.	gene_id "MSTRG.10572"; transcript_id "MSTRG.10572.14"; exon_number "1";
chr1	StringTie	exon	153360624	153361022	1000	+	.	gene_id "MSTRG.10572"; transcript_id "MSTRG.10572.14"; exon_number "2";
chr1	StringTie	transcript	153357163	153361121	1000	+	.	gene_id "MSTRG.10572"; transcript_id "MSTRG.10572.2";
chr1	StringTie	exon	153357163	153357207	1000	+	.	gene_id "MSTRG.10572"; transcript_id "MSTRG.10572.2"; exon_number "1";
chr1	StringTie	exon	153357732	153357881	1000	+	.	gene_id "MSTRG.10572"; transcript_id "MSTRG.10572.2"; exon_number "2";
chr1	StringTie	exon	153358269	153358433	1000	+	.	gene_id "MSTRG.10572"; transcript_id "MSTRG.10572.2"; exon_number "3";
chr1	StringTie	exon	153360644	153361121	1000	+	.	gene_id "MSTRG.10572"; transcript_id "MSTRG.10572.2"; exon_number "4";
chr1	StringTie	transcript	153357248	153361175	1000	+	.	gene_id "MSTRG.10572"; transcript_id "MSTRG.10572.3";
chr1	StringTie	exon	153357248	153357441	1000	+	.	gene_id "MSTRG.10572"; transcript_id "MSTRG.10572.3"; exon_number "1";
chr1	StringTie	exon	153357732	153357881	1000	+	.	gene_id "MSTRG.10572"; transcript_id "MSTRG.10572.3"; exon_number "2";
chr1	StringTie	exon	153358269	153358433	1000	+	.	gene_id "MSTRG.10572"; transcript_id "MSTRG.10572.3"; exon_number "3";
chr1	StringTie	exon	153360644	153361175	1000	+	.	gene_id "MSTRG.10572"; transcript_id "MSTRG.10572.3"; exon_number "4";
chr1	StringTie	transcript	153357416	153361060	1000	+	.	gene_id "MSTRG.10572"; transcript_id "MSTRG.10572.4";
chr1	StringTie	exon	153357416	153357441	1000	+	.	gene_id "MSTRG.10572"; transcript_id "MSTRG.10572.4"; exon_number "1";
chr1	StringTie	exon	153357732	153357881	1000	+	.	gene_id "MSTRG.10572"; transcript_id "MSTRG.10572.4"; exon_number "2";
chr1	StringTie	exon	153358269	153358403	1000	+	.	gene_id "MSTRG.10572"; transcript_id "MSTRG.10572.4"; exon_number "3";
chr1	StringTie	exon	153360644	153361060	1000	+	.	gene_id "MSTRG.10572"; transcript_id "MSTRG.10572.4"; exon_number "4";
chr1	StringTie	transcript	153357721	153361035	1000	+	.	gene_id "MSTRG.10572"; transcript_id "MSTRG.10572.5";
chr1	StringTie	exon	153357721	153357881	1000	+	.	gene_id "MSTRG.10572"; transcript_id "MSTRG.10572.5"; exon_number "1";
chr1	StringTie	exon	153358269	153358433	1000	+	.	gene_id "MSTRG.10572"; transcript_id "MSTRG.10572.5"; exon_number "2";
chr1	StringTie	exon	153360647	153361035	1000	+	.	gene_id "MSTRG.10572"; transcript_id "MSTRG.10572.5"; exon_number "3";
chr1	StringTie	transcript	153357725	153361112	1000	+	.	gene_id "MSTRG.10572"; transcript_id "MSTRG.10572.6";
chr1	StringTie	exon	153357725	153357881	1000	+	.	gene_id "MSTRG.10572"; transcript_id "MSTRG.10572.6"; exon_number "1";
chr1	StringTie	exon	153358273	153358433	1000	+	.	gene_id "MSTRG.10572"; transcript_id "MSTRG.10572.6"; exon_number "2";
chr1	StringTie	exon	153360644	153361112	1000	+	.	gene_id "MSTRG.10572"; transcript_id "MSTRG.10572.6"; exon_number "3";
chr1	StringTie	transcript	153357755	153361156	1000	+	.	gene_id "MSTRG.10572"; transcript_id "MSTRG.10572.7";
chr1	StringTie	exon	153357755	153357881	1000	+	.	gene_id "MSTRG.10572"; transcript_id "MSTRG.10572.7"; exon_number "1";
chr1	StringTie	exon	153358269	153358433	1000	+	.	gene_id "MSTRG.10572"; transcript_id "MSTRG.10572.7"; exon_number "2";
chr1	StringTie	exon	153360644	153360810	1000	+	.	gene_id "MSTRG.10572"; transcript_id "MSTRG.10572.7"; exon_number "3";
chr1	StringTie	exon	153360918	153361156	1000	+	.	gene_id "MSTRG.10572"; transcript_id "MSTRG.10572.7"; exon_number "4";
chr1	StringTie	transcript	153357775	153361067	1000	+	.	gene_id "MSTRG.10572"; transcript_id "MSTRG.10572.8";
chr1	StringTie	exon	153357775	153358433	1000	+	.	gene_id "MSTRG.10572"; transcript_id "MSTRG.10572.8"; exon_number "1";
chr1	StringTie	exon	153360644	153360848	1000	+	.	gene_id "MSTRG.10572"; transcript_id "MSTRG.10572.8"; exon_number "2";
chr1	StringTie	exon	153360923	153361067	1000	+	.	gene_id "MSTRG.10572"; transcript_id "MSTRG.10572.8"; exon_number "3";
chr1	StringTie	transcript	153357841	153361074	1000	+	.	gene_id "MSTRG.10572"; transcript_id "MSTRG.10572.9";
chr1	StringTie	exon	153357841	153357881	1000	+	.	gene_id "MSTRG.10572"; transcript_id "MSTRG.10572.9"; exon_number "1";
chr1	StringTie	exon	153358269	153358433	1000	+	.	gene_id "MSTRG.10572"; transcript_id "MSTRG.10572.9"; exon_number "2";
chr1	StringTie	exon	153360644	153360881	1000	+	.	gene_id "MSTRG.10572"; transcript_id "MSTRG.10572.9"; exon_number "3";
chr1	StringTie	exon	153360923	153361074	1000	+	.	gene_id "MSTRG.10572"; transcript_id "MSTRG.10572.9"; exon_number "4";
chr2	StringTie	transcript	210952963	210953190	1000	.	.	gene_id "MSTRG.105720"; transcript_id "MSTRG.105720.1";
chr2	StringTie	exon	210952963	210953190	1000	.	.	gene_id "MSTRG.105720"; transcript_id "MSTRG.105720.1"; exon_number "1";
chr2	StringTie	transcript	210954843	210956874	1000	+	.	gene_id "MSTRG.105721"; transcript_id "MSTRG.105721.1";
chr2	StringTie	exon	210954843	210956874	1000	+	.	gene_id "MSTRG.105721"; transcript_id "MSTRG.105721.1"; exon_number "1";
chr2	StringTie	transcript	210961767	210972889	1000	-	.	gene_id "MSTRG.105722"; transcript_id "MSTRG.105722.1";
chr2	StringTie	exon	210961767	210965471	1000	-	.	gene_id "MSTRG.105722"; transcript_id "MSTRG.105722.1"; exon_number "1";
chr2	StringTie	exon	210965557	210965809	1000	-	.	gene_id "MSTRG.105722"; transcript_id "MSTRG.105722.1"; exon_number "2";
chr2	StringTie	exon	210968936	210969032	1000	-	.	gene_id "MSTRG.105722"; transcript_id "MSTRG.105722.1"; exon_number "3";
chr2	StringTie	exon	210969266	210972889	1000	-	.	gene_id "MSTRG.105722"; transcript_id "MSTRG.105722.1"; exon_number "4";
chr2	StringTie	transcript	210961824	210987467	1000	-	.	gene_id "MSTRG.105722"; transcript_id "MSTRG.105722.2";
chr2	StringTie	exon	210961824	210965809	1000	-	.	gene_id "MSTRG.105722"; transcript_id "MSTRG.105722.2"; exon_number "1";
chr2	StringTie	exon	210968936	210969032	1000	-	.	gene_id "MSTRG.105722"; transcript_id "MSTRG.105722.2"; exon_number "2";
chr2	StringTie	exon	210987383	210987467	1000	-	.	gene_id "MSTRG.105722"; transcript_id "MSTRG.105722.2"; exon_number "3";
chr2	StringTie	transcript	210961892	210970392	1000	-	.	gene_id "MSTRG.105722"; transcript_id "MSTRG.105722.3";
chr2	StringTie	exon	210961892	210965471	1000	-	.	gene_id "MSTRG.105722"; transcript_id "MSTRG.105722.3"; exon_number "1";
chr2	StringTie	exon	210965557	210965809	1000	-	.	gene_id "MSTRG.105722"; transcript_id "MSTRG.105722.3"; exon_number "2";
chr2	StringTie	exon	210968936	210969032	1000	-	.	gene_id "MSTRG.105722"; transcript_id "MSTRG.105722.3"; exon_number "3";
chr2	StringTie	exon	210969675	210970392	1000	-	.	gene_id "MSTRG.105722"; transcript_id "MSTRG.105722.3"; exon_number "4";
chr2	StringTie	transcript	210966999	210970750	1000	+	.	gene_id "MSTRG.105723"; transcript_id "MSTRG.105723.1";
chr2	StringTie	exon	210966999	210967381	1000	+	.	gene_id "MSTRG.105723"; transcript_id "MSTRG.105723.1"; exon_number "1";
chr2	StringTie	exon	210967846	210967999	1000	+	.	gene_id "MSTRG.105723"; transcript_id "MSTRG.105723.1"; exon_number "2";
chr2	StringTie	exon	210969994	210970750	1000	+	.	gene_id "MSTRG.105723"; transcript_id "MSTRG.105723.1"; exon_number "3";
chr2	StringTie	transcript	210967079	210970750	1000	+	.	gene_id "MSTRG.105723"; transcript_id "MSTRG.105723.2";
chr2	StringTie	exon	210967079	210967381	1000	+	.	gene_id "MSTRG.105723"; transcript_id "MSTRG.105723.2"; exon_number "1";
chr2	StringTie	exon	210969994	210970750	1000	+	.	gene_id "MSTRG.105723"; transcript_id "MSTRG.105723.2"; exon_number "2";
chr2	StringTie	transcript	210967140	210972772	1000	+	.	gene_id "MSTRG.105723"; transcript_id "MSTRG.105723.3";
chr2	StringTie	exon	210967140	210967381	1000	+	.	gene_id "MSTRG.105723"; transcript_id "MSTRG.105723.3"; exon_number "1";
chr2	StringTie	exon	210967846	210967999	1000	+	.	gene_id "MSTRG.105723"; transcript_id "MSTRG.105723.3"; exon_number "2";
chr2	StringTie	exon	210971314	210972772	1000	+	.	gene_id "MSTRG.105723"; transcript_id "MSTRG.105723.3"; exon_number "3";
chr2	StringTie	transcript	210967143	210972889	1000	+	.	gene_id "MSTRG.105723"; transcript_id "MSTRG.105723.4";
chr2	StringTie	exon	210967143	210967381	1000	+	.	gene_id "MSTRG.105723"; transcript_id "MSTRG.105723.4"; exon_number "1";
chr2	StringTie	exon	210967849	210967999	1000	+	.	gene_id "MSTRG.105723"; transcript_id "MSTRG.105723.4"; exon_number "2";
chr2	StringTie	exon	210971314	210972889	1000	+	.	gene_id "MSTRG.105723"; transcript_id "MSTRG.105723.4"; exon_number "3";
chr2	StringTie	transcript	210987857	210992062	1000	.	.	gene_id "MSTRG.105724"; transcript_id "MSTRG.105724.1";
chr2	StringTie	exon	210987857	210992062	1000	.	.	gene_id "MSTRG.105724"; transcript_id "MSTRG.105724.1"; exon_number "1";
chr2	StringTie	transcript	210997164	211001667	1000	.	.	gene_id "MSTRG.105725"; transcript_id "MSTRG.105725.1";
chr2	StringTie	exon	210997164	211001667	1000	.	.	gene_id "MSTRG.105725"; transcript_id "MSTRG.105725.1"; exon_number "1";
chr2	StringTie	transcript	211003679	211013491	1000	+	.	gene_id "MSTRG.105726"; transcript_id "MSTRG.105726.1";
chr2	StringTie	exon	211003679	211004277	1000	+	.	gene_id "MSTRG.105726"; transcript_id "MSTRG.105726.1"; exon_number "1";
chr2	StringTie	exon	211009942	211013491	1000	+	.	gene_id "MSTRG.105726"; transcript_id "MSTRG.105726.1"; exon_number "2";
chr2	StringTie	transcript	211007355	211007855	1000	.	.	gene_id "MSTRG.105727"; transcript_id "MSTRG.105727.1";
chr2	StringTie	exon	211007355	211007855	1000	.	.	gene_id "MSTRG.105727"; transcript_id "MSTRG.105727.1"; exon_number "1";
chr2	StringTie	transcript	211008658	211017216	1000	-	.	gene_id "MSTRG.105728"; transcript_id "MSTRG.105728.1";
chr2	StringTie	exon	211008658	211010083	1000	-	.	gene_id "MSTRG.105728"; transcript_id "MSTRG.105728.1"; exon_number "1";
chr2	StringTie	exon	211017124	211017216	1000	-	.	gene_id "MSTRG.105728"; transcript_id "MSTRG.105728.1"; exon_number "2";
chr2	StringTie	transcript	211020369	211034461	1000	+	.	gene_id "MSTRG.105729"; transcript_id "MSTRG.105729.1";
chr2	StringTie	exon	211020369	211020534	1000	+	.	gene_id "MSTRG.105729"; transcript_id "MSTRG.105729.1"; exon_number "1";
chr2	StringTie	exon	211032413	211032570	1000	+	.	gene_id "MSTRG.105729"; transcript_id "MSTRG.105729.1"; exon_number "2";
chr2	StringTie	exon	211033667	211034461	1000	+	.	gene_id "MSTRG.105729"; transcript_id "MSTRG.105729.1"; exon_number "3";
chr1	StringTie	transcript	153367642	153388294	1000	+	.	gene_id "MSTRG.10573"; transcript_id "MSTRG.10573.1";
chr1	StringTie	exon	153367642	153367781	1000	+	.	gene_id "MSTRG.10573"; transcript_id "MSTRG.10573.1"; exon_number "1";
chr1	StringTie	exon	153384968	153386533	1000	+	.	gene_id "MSTRG.10573"; transcript_id "MSTRG.10573.1"; exon_number "2";
chr1	StringTie	exon	153386632	153388294	1000	+	.	gene_id "MSTRG.10573"; transcript_id "MSTRG.10573.1"; exon_number "3";
chr2	StringTie	transcript	211038858	211039806	1000	.	.	gene_id "MSTRG.105730"; transcript_id "MSTRG.105730.1";
chr2	StringTie	exon	211038858	211039806	1000	.	.	gene_id "MSTRG.105730"; transcript_id "MSTRG.105730.1"; exon_number "1";
chr2	StringTie	transcript	211040489	211042486	1000	.	.	gene_id "MSTRG.105731"; transcript_id "MSTRG.105731.1";
chr2	StringTie	exon	211040489	211042486	1000	.	.	gene_id "MSTRG.105731"; transcript_id "MSTRG.105731.1"; exon_number "1";
chr2	StringTie	transcript	211044536	211045731	1000	.	.	gene_id "MSTRG.105732"; transcript_id "MSTRG.105732.1";
chr2	StringTie	exon	211044536	211045731	1000	.	.	gene_id "MSTRG.105732"; transcript_id "MSTRG.105732.1"; exon_number "1";
chr2	StringTie	transcript	211065381	211068418	1000	+	.	gene_id "MSTRG.105733"; transcript_id "MSTRG.105733.1";
chr2	StringTie	exon	211065381	211068418	1000	+	.	gene_id "MSTRG.105733"; transcript_id "MSTRG.105733.1"; exon_number "1";
chr2	StringTie	transcript	211104934	211105732	1000	+	.	gene_id "MSTRG.105734"; transcript_id "ENST00000605674"; gene_name "RP11-212J19.1"; ref_gene_id "ENSG00000271074";
chr2	StringTie	exon	211104934	211105732	1000	+	.	gene_id "MSTRG.105734"; transcript_id "ENST00000605674"; exon_number "1"; gene_name "RP11-212J19.1"; ref_gene_id "ENSG00000271074";
chr2	StringTie	transcript	211068705	211116961	1000	+	.	gene_id "MSTRG.105734"; transcript_id "MSTRG.105734.1";
chr2	StringTie	exon	211068705	211068834	1000	+	.	gene_id "MSTRG.105734"; transcript_id "MSTRG.105734.1"; exon_number "1";
chr2	StringTie	exon	211081489	211081609	1000	+	.	gene_id "MSTRG.105734"; transcript_id "MSTRG.105734.1"; exon_number "2";
chr2	StringTie	exon	211097910	211097976	1000	+	.	gene_id "MSTRG.105734"; transcript_id "MSTRG.105734.1"; exon_number "3";
chr2	StringTie	exon	211104938	211116961	1000	+	.	gene_id "MSTRG.105734"; transcript_id "MSTRG.105734.1"; exon_number "4";
chr2	StringTie	transcript	211081199	211119330	1000	+	.	gene_id "MSTRG.105734"; transcript_id "MSTRG.105734.2";
chr2	StringTie	exon	211081199	211081609	1000	+	.	gene_id "MSTRG.105734"; transcript_id "MSTRG.105734.2"; exon_number "1";
chr2	StringTie	exon	211097910	211097976	1000	+	.	gene_id "MSTRG.105734"; transcript_id "MSTRG.105734.2"; exon_number "2";
chr2	StringTie	exon	211117339	211119330	1000	+	.	gene_id "MSTRG.105734"; transcript_id "MSTRG.105734.2"; exon_number "3";
chr2	StringTie	transcript	211081478	211119330	1000	+	.	gene_id "MSTRG.105734"; transcript_id "MSTRG.105734.3";
chr2	StringTie	exon	211081478	211081609	1000	+	.	gene_id "MSTRG.105734"; transcript_id "MSTRG.105734.3"; exon_number "1";
chr2	StringTie	exon	211097910	211097976	1000	+	.	gene_id "MSTRG.105734"; transcript_id "MSTRG.105734.3"; exon_number "2";
chr2	StringTie	exon	211115139	211115241	1000	+	.	gene_id "MSTRG.105734"; transcript_id "MSTRG.105734.3"; exon_number "3";
chr2	StringTie	exon	211117339	211119330	1000	+	.	gene_id "MSTRG.105734"; transcript_id "MSTRG.105734.3"; exon_number "4";
chr2	StringTie	transcript	211081487	211100775	1000	+	.	gene_id "MSTRG.105734"; transcript_id "MSTRG.105734.4";
chr2	StringTie	exon	211081487	211081609	1000	+	.	gene_id "MSTRG.105734"; transcript_id "MSTRG.105734.4"; exon_number "1";
chr2	StringTie	exon	211097910	211097976	1000	+	.	gene_id "MSTRG.105734"; transcript_id "MSTRG.105734.4"; exon_number "2";
chr2	StringTie	exon	211100757	211100775	1000	+	.	gene_id "MSTRG.105734"; transcript_id "MSTRG.105734.4"; exon_number "3";
chr2	StringTie	transcript	211081487	211098041	1000	+	.	gene_id "MSTRG.105734"; transcript_id "MSTRG.105734.5";
chr2	StringTie	exon	211081487	211081609	1000	+	.	gene_id "MSTRG.105734"; transcript_id "MSTRG.105734.5"; exon_number "1";
chr2	StringTie	exon	211092189	211092345	1000	+	.	gene_id "MSTRG.105734"; transcript_id "MSTRG.105734.5"; exon_number "2";
chr2	StringTie	exon	211097910	211098041	1000	+	.	gene_id "MSTRG.105734"; transcript_id "MSTRG.105734.5"; exon_number "3";
chr2	StringTie	transcript	211081489	211104085	1000	+	.	gene_id "MSTRG.105734"; transcript_id "MSTRG.105734.6";
chr2	StringTie	exon	211081489	211081609	1000	+	.	gene_id "MSTRG.105734"; transcript_id "MSTRG.105734.6"; exon_number "1";
chr2	StringTie	exon	211097910	211097976	1000	+	.	gene_id "MSTRG.105734"; transcript_id "MSTRG.105734.6"; exon_number "2";
chr2	StringTie	exon	211104069	211104085	1000	+	.	gene_id "MSTRG.105734"; transcript_id "MSTRG.105734.6"; exon_number "3";
chr2	StringTie	transcript	211122965	211123324	1000	.	.	gene_id "MSTRG.105735"; transcript_id "MSTRG.105735.1";
chr2	StringTie	exon	211122965	211123324	1000	.	.	gene_id "MSTRG.105735"; transcript_id "MSTRG.105735.1"; exon_number "1";
chr2	StringTie	transcript	211123748	211124787	1000	.	.	gene_id "MSTRG.105736"; transcript_id "MSTRG.105736.1";
chr2	StringTie	exon	211123748	211124787	1000	.	.	gene_id "MSTRG.105736"; transcript_id "MSTRG.105736.1"; exon_number "1";
chr2	StringTie	transcript	211126045	211128749	1000	.	.	gene_id "MSTRG.105737"; transcript_id "MSTRG.105737.1";
chr2	StringTie	exon	211126045	211128749	1000	.	.	gene_id "MSTRG.105737"; transcript_id "MSTRG.105737.1"; exon_number "1";
chr2	StringTie	transcript	211130683	211130932	1000	.	.	gene_id "MSTRG.105738"; transcript_id "MSTRG.105738.1";
chr2	StringTie	exon	211130683	211130932	1000	.	.	gene_id "MSTRG.105738"; transcript_id "MSTRG.105738.1"; exon_number "1";
chr2	StringTie	transcript	211138099	211145856	1000	+	.	gene_id "MSTRG.105739"; transcript_id "MSTRG.105739.1";
chr2	StringTie	exon	211138099	211145856	1000	+	.	gene_id "MSTRG.105739"; transcript_id "MSTRG.105739.1"; exon_number "1";
chr1	StringTie	transcript	153370912	153371486	1000	+	.	gene_id "MSTRG.10574"; transcript_id "MSTRG.10574.1";
chr1	StringTie	exon	153370912	153371486	1000	+	.	gene_id "MSTRG.10574"; transcript_id "MSTRG.10574.1"; exon_number "1";
chr2	StringTie	transcript	211148557	211148816	1000	.	.	gene_id "MSTRG.105740"; transcript_id "MSTRG.105740.1";
chr2	StringTie	exon	211148557	211148816	1000	.	.	gene_id "MSTRG.105740"; transcript_id "MSTRG.105740.1"; exon_number "1";
chr2	StringTie	transcript	211149554	211159617	1000	.	.	gene_id "MSTRG.105741"; transcript_id "MSTRG.105741.1";
chr2	StringTie	exon	211149554	211159617	1000	.	.	gene_id "MSTRG.105741"; transcript_id "MSTRG.105741.1"; exon_number "1";
chr2	StringTie	transcript	211160515	211160812	1000	.	.	gene_id "MSTRG.105742"; transcript_id "MSTRG.105742.1";
chr2	StringTie	exon	211160515	211160812	1000	.	.	gene_id "MSTRG.105742"; transcript_id "MSTRG.105742.1"; exon_number "1";
chr2	StringTie	transcript	211162995	211163278	1000	.	.	gene_id "MSTRG.105743"; transcript_id "MSTRG.105743.1";
chr2	StringTie	exon	211162995	211163278	1000	.	.	gene_id "MSTRG.105743"; transcript_id "MSTRG.105743.1"; exon_number "1";
chr2	StringTie	transcript	211167992	211170022	1000	.	.	gene_id "MSTRG.105744"; transcript_id "MSTRG.105744.1";
chr2	StringTie	exon	211167992	211170022	1000	.	.	gene_id "MSTRG.105744"; transcript_id "MSTRG.105744.1"; exon_number "1";
chr2	StringTie	transcript	211170456	211171997	1000	.	.	gene_id "MSTRG.105745"; transcript_id "MSTRG.105745.1";
chr2	StringTie	exon	211170456	211171997	1000	.	.	gene_id "MSTRG.105745"; transcript_id "MSTRG.105745.1"; exon_number "1";
chr2	StringTie	transcript	211173590	211173992	1000	.	.	gene_id "MSTRG.105746"; transcript_id "MSTRG.105746.1";
chr2	StringTie	exon	211173590	211173992	1000	.	.	gene_id "MSTRG.105746"; transcript_id "MSTRG.105746.1"; exon_number "1";
chr2	StringTie	transcript	211195138	211195437	1000	.	.	gene_id "MSTRG.105747"; transcript_id "MSTRG.105747.1";
chr2	StringTie	exon	211195138	211195437	1000	.	.	gene_id "MSTRG.105747"; transcript_id "MSTRG.105747.1"; exon_number "1";
chr2	StringTie	transcript	211195878	211199183	1000	.	.	gene_id "MSTRG.105748"; transcript_id "MSTRG.105748.1";
chr2	StringTie	exon	211195878	211199183	1000	.	.	gene_id "MSTRG.105748"; transcript_id "MSTRG.105748.1"; exon_number "1";
chr2	StringTie	transcript	211200748	211209916	1000	+	.	gene_id "MSTRG.105749"; transcript_id "MSTRG.105749.1";
chr2	StringTie	exon	211200748	211202819	1000	+	.	gene_id "MSTRG.105749"; transcript_id "MSTRG.105749.1"; exon_number "1";
chr2	StringTie	exon	211204767	211209916	1000	+	.	gene_id "MSTRG.105749"; transcript_id "MSTRG.105749.1"; exon_number "2";
chr1	StringTie	transcript	153373706	153375649	1000	-	.	gene_id "MSTRG.10575"; transcript_id "ENST00000368737"; gene_name "S100A12"; ref_gene_id "ENSG00000163221";
chr1	StringTie	exon	153373706	153373967	1000	-	.	gene_id "MSTRG.10575"; transcript_id "ENST00000368737"; exon_number "1"; gene_name "S100A12"; ref_gene_id "ENSG00000163221";
chr1	StringTie	exon	153374455	153374612	1000	-	.	gene_id "MSTRG.10575"; transcript_id "ENST00000368737"; exon_number "2"; gene_name "S100A12"; ref_gene_id "ENSG00000163221";
chr1	StringTie	exon	153375552	153375649	1000	-	.	gene_id "MSTRG.10575"; transcript_id "ENST00000368737"; exon_number "3"; gene_name "S100A12"; ref_gene_id "ENSG00000163221";
chr1	StringTie	transcript	153373669	153375733	1000	-	.	gene_id "MSTRG.10575"; transcript_id "MSTRG.10575.1";
chr1	StringTie	exon	153373669	153373967	1000	-	.	gene_id "MSTRG.10575"; transcript_id "MSTRG.10575.1"; exon_number "1";
chr1	StringTie	exon	153374455	153374633	1000	-	.	gene_id "MSTRG.10575"; transcript_id "MSTRG.10575.1"; exon_number "2";
chr1	StringTie	exon	153375552	153375733	1000	-	.	gene_id "MSTRG.10575"; transcript_id "MSTRG.10575.1"; exon_number "3";
chr1	StringTie	transcript	153373675	153375929	1000	-	.	gene_id "MSTRG.10575"; transcript_id "MSTRG.10575.2";
chr1	StringTie	exon	153373675	153373967	1000	-	.	gene_id "MSTRG.10575"; transcript_id "MSTRG.10575.2"; exon_number "1";
chr1	StringTie	exon	153374455	153374601	1000	-	.	gene_id "MSTRG.10575"; transcript_id "MSTRG.10575.2"; exon_number "2";
chr1	StringTie	exon	153375552	153375929	1000	-	.	gene_id "MSTRG.10575"; transcript_id "MSTRG.10575.2"; exon_number "3";
chr1	StringTie	transcript	153373703	153375651	1000	-	.	gene_id "MSTRG.10575"; transcript_id "MSTRG.10575.3";
chr1	StringTie	exon	153373703	153373957	1000	-	.	gene_id "MSTRG.10575"; transcript_id "MSTRG.10575.3"; exon_number "1";
chr1	StringTie	exon	153374455	153374612	1000	-	.	gene_id "MSTRG.10575"; transcript_id "MSTRG.10575.3"; exon_number "2";
chr1	StringTie	exon	153375552	153375651	1000	-	.	gene_id "MSTRG.10575"; transcript_id "MSTRG.10575.3"; exon_number "3";
chr2	StringTie	transcript	211204770	211209916	1000	-	.	gene_id "MSTRG.105750"; transcript_id "MSTRG.105750.1";
chr2	StringTie	exon	211204770	211206417	1000	-	.	gene_id "MSTRG.105750"; transcript_id "MSTRG.105750.1"; exon_number "1";
chr2	StringTie	exon	211208226	211209916	1000	-	.	gene_id "MSTRG.105750"; transcript_id "MSTRG.105750.1"; exon_number "2";
chr2	StringTie	transcript	211210429	211213175	1000	+	.	gene_id "MSTRG.105751"; transcript_id "MSTRG.105751.1";
chr2	StringTie	exon	211210429	211213175	1000	+	.	gene_id "MSTRG.105751"; transcript_id "MSTRG.105751.1"; exon_number "1";
chr2	StringTie	transcript	211213699	211217770	1000	.	.	gene_id "MSTRG.105752"; transcript_id "MSTRG.105752.1";
chr2	StringTie	exon	211213699	211217770	1000	.	.	gene_id "MSTRG.105752"; transcript_id "MSTRG.105752.1"; exon_number "1";
chr2	StringTie	transcript	211219324	211220085	1000	.	.	gene_id "MSTRG.105753"; transcript_id "MSTRG.105753.1";
chr2	StringTie	exon	211219324	211220085	1000	.	.	gene_id "MSTRG.105753"; transcript_id "MSTRG.105753.1"; exon_number "1";
chr2	StringTie	transcript	211223728	211223984	1000	.	.	gene_id "MSTRG.105754"; transcript_id "MSTRG.105754.1";
chr2	StringTie	exon	211223728	211223984	1000	.	.	gene_id "MSTRG.105754"; transcript_id "MSTRG.105754.1"; exon_number "1";
chr2	StringTie	transcript	211224797	211225064	1000	.	.	gene_id "MSTRG.105755"; transcript_id "MSTRG.105755.1";
chr2	StringTie	exon	211224797	211225064	1000	.	.	gene_id "MSTRG.105755"; transcript_id "MSTRG.105755.1"; exon_number "1";
chr2	StringTie	transcript	211225485	211226685	1000	.	.	gene_id "MSTRG.105756"; transcript_id "MSTRG.105756.1";
chr2	StringTie	exon	211225485	211226685	1000	.	.	gene_id "MSTRG.105756"; transcript_id "MSTRG.105756.1"; exon_number "1";
chr2	StringTie	transcript	211227222	211230119	1000	.	.	gene_id "MSTRG.105757"; transcript_id "MSTRG.105757.1";
chr2	StringTie	exon	211227222	211230119	1000	.	.	gene_id "MSTRG.105757"; transcript_id "MSTRG.105757.1"; exon_number "1";
chr2	StringTie	transcript	211239144	211239382	1000	.	.	gene_id "MSTRG.105758"; transcript_id "MSTRG.105758.1";
chr2	StringTie	exon	211239144	211239382	1000	.	.	gene_id "MSTRG.105758"; transcript_id "MSTRG.105758.1"; exon_number "1";
chr2	StringTie	transcript	211240722	211246333	1000	+	.	gene_id "MSTRG.105759"; transcript_id "MSTRG.105759.1";
chr2	StringTie	exon	211240722	211246333	1000	+	.	gene_id "MSTRG.105759"; transcript_id "MSTRG.105759.1"; exon_number "1";
chr1	StringTie	transcript	153379821	153380799	1000	-	.	gene_id "MSTRG.10576"; transcript_id "ENST00000447781"; gene_name "LAPTM4BP1"; ref_gene_id "ENSG00000237008";
chr1	StringTie	exon	153379821	153380167	1000	-	.	gene_id "MSTRG.10576"; transcript_id "ENST00000447781"; exon_number "1"; gene_name "LAPTM4BP1"; ref_gene_id "ENSG00000237008";
chr1	StringTie	exon	153380457	153380799	1000	-	.	gene_id "MSTRG.10576"; transcript_id "ENST00000447781"; exon_number "2"; gene_name "LAPTM4BP1"; ref_gene_id "ENSG00000237008";
chr1	StringTie	transcript	153376310	153383260	1000	-	.	gene_id "MSTRG.10576"; transcript_id "MSTRG.10576.1";
chr1	StringTie	exon	153376310	153380997	1000	-	.	gene_id "MSTRG.10576"; transcript_id "MSTRG.10576.1"; exon_number "1";
chr1	StringTie	exon	153382985	153383260	1000	-	.	gene_id "MSTRG.10576"; transcript_id "MSTRG.10576.1"; exon_number "2";
chr2	StringTie	transcript	211246864	211247169	1000	.	.	gene_id "MSTRG.105760"; transcript_id "MSTRG.105760.1";
chr2	StringTie	exon	211246864	211247169	1000	.	.	gene_id "MSTRG.105760"; transcript_id "MSTRG.105760.1"; exon_number "1";
chr2	StringTie	transcript	211247847	211249323	1000	.	.	gene_id "MSTRG.105761"; transcript_id "MSTRG.105761.1";
chr2	StringTie	exon	211247847	211249323	1000	.	.	gene_id "MSTRG.105761"; transcript_id "MSTRG.105761.1"; exon_number "1";
chr2	StringTie	transcript	211254641	211254888	1000	.	.	gene_id "MSTRG.105762"; transcript_id "MSTRG.105762.1";
chr2	StringTie	exon	211254641	211254888	1000	.	.	gene_id "MSTRG.105762"; transcript_id "MSTRG.105762.1"; exon_number "1";
chr2	StringTie	transcript	211259796	211267713	1000	+	.	gene_id "MSTRG.105763"; transcript_id "MSTRG.105763.1";
chr2	StringTie	exon	211259796	211267713	1000	+	.	gene_id "MSTRG.105763"; transcript_id "MSTRG.105763.1"; exon_number "1";
chr2	StringTie	transcript	211261816	211267573	1000	+	.	gene_id "MSTRG.105763"; transcript_id "MSTRG.105763.2";
chr2	StringTie	exon	211261816	211262324	1000	+	.	gene_id "MSTRG.105763"; transcript_id "MSTRG.105763.2"; exon_number "1";
chr2	StringTie	exon	211262414	211267573	1000	+	.	gene_id "MSTRG.105763"; transcript_id "MSTRG.105763.2"; exon_number "2";
chr2	StringTie	transcript	211262082	211267604	1000	+	.	gene_id "MSTRG.105763"; transcript_id "MSTRG.105763.3";
chr2	StringTie	exon	211262082	211262324	1000	+	.	gene_id "MSTRG.105763"; transcript_id "MSTRG.105763.3"; exon_number "1";
chr2	StringTie	exon	211267272	211267604	1000	+	.	gene_id "MSTRG.105763"; transcript_id "MSTRG.105763.3"; exon_number "2";
chr2	StringTie	transcript	211273364	211275901	1000	.	.	gene_id "MSTRG.105764"; transcript_id "MSTRG.105764.1";
chr2	StringTie	exon	211273364	211275901	1000	.	.	gene_id "MSTRG.105764"; transcript_id "MSTRG.105764.1"; exon_number "1";
chr2	StringTie	transcript	211280452	211280708	1000	.	.	gene_id "MSTRG.105765"; transcript_id "MSTRG.105765.1";
chr2	StringTie	exon	211280452	211280708	1000	.	.	gene_id "MSTRG.105765"; transcript_id "MSTRG.105765.1"; exon_number "1";
chr2	StringTie	transcript	211285306	211285631	1000	.	.	gene_id "MSTRG.105766"; transcript_id "MSTRG.105766.1";
chr2	StringTie	exon	211285306	211285631	1000	.	.	gene_id "MSTRG.105766"; transcript_id "MSTRG.105766.1"; exon_number "1";
chr2	StringTie	transcript	211298941	211299189	1000	-	.	gene_id "MSTRG.105767"; transcript_id "ENST00000413068"; gene_name "AC013404.1"; ref_gene_id "ENSG00000231017";
chr2	StringTie	exon	211298941	211299189	1000	-	.	gene_id "MSTRG.105767"; transcript_id "ENST00000413068"; exon_number "1"; gene_name "AC013404.1"; ref_gene_id "ENSG00000231017";
chr2	StringTie	transcript	211301813	211302365	1000	.	.	gene_id "MSTRG.105768"; transcript_id "MSTRG.105768.1";
chr2	StringTie	exon	211301813	211302365	1000	.	.	gene_id "MSTRG.105768"; transcript_id "MSTRG.105768.1"; exon_number "1";
chr2	StringTie	transcript	211304591	211307896	1000	-	.	gene_id "MSTRG.105769"; transcript_id "MSTRG.105769.1";
chr2	StringTie	exon	211304591	211306551	1000	-	.	gene_id "MSTRG.105769"; transcript_id "MSTRG.105769.1"; exon_number "1";
chr2	StringTie	exon	211307794	211307896	1000	-	.	gene_id "MSTRG.105769"; transcript_id "MSTRG.105769.1"; exon_number "2";
chr1	StringTie	transcript	153388643	153389010	1000	.	.	gene_id "MSTRG.10577"; transcript_id "MSTRG.10577.1";
chr1	StringTie	exon	153388643	153389010	1000	.	.	gene_id "MSTRG.10577"; transcript_id "MSTRG.10577.1"; exon_number "1";
chr2	StringTie	transcript	211305085	211305969	1000	+	.	gene_id "MSTRG.105770"; transcript_id "MSTRG.105770.1";
chr2	StringTie	exon	211305085	211305969	1000	+	.	gene_id "MSTRG.105770"; transcript_id "MSTRG.105770.1"; exon_number "1";
chr2	StringTie	transcript	211315018	211315445	1000	.	.	gene_id "MSTRG.105771"; transcript_id "MSTRG.105771.1";
chr2	StringTie	exon	211315018	211315445	1000	.	.	gene_id "MSTRG.105771"; transcript_id "MSTRG.105771.1"; exon_number "1";
chr2	StringTie	transcript	211318174	211320202	1000	.	.	gene_id "MSTRG.105772"; transcript_id "MSTRG.105772.1";
chr2	StringTie	exon	211318174	211320202	1000	.	.	gene_id "MSTRG.105772"; transcript_id "MSTRG.105772.1"; exon_number "1";
chr2	StringTie	transcript	211321747	211322468	1000	.	.	gene_id "MSTRG.105773"; transcript_id "MSTRG.105773.1";
chr2	StringTie	exon	211321747	211322468	1000	.	.	gene_id "MSTRG.105773"; transcript_id "MSTRG.105773.1"; exon_number "1";
chr2	StringTie	transcript	211323631	211325086	1000	.	.	gene_id "MSTRG.105774"; transcript_id "MSTRG.105774.1";
chr2	StringTie	exon	211323631	211325086	1000	.	.	gene_id "MSTRG.105774"; transcript_id "MSTRG.105774.1"; exon_number "1";
chr2	StringTie	transcript	211328424	211331754	1000	.	.	gene_id "MSTRG.105775"; transcript_id "MSTRG.105775.1";
chr2	StringTie	exon	211328424	211331754	1000	.	.	gene_id "MSTRG.105775"; transcript_id "MSTRG.105775.1"; exon_number "1";
chr2	StringTie	transcript	211332943	211347684	1000	-	.	gene_id "MSTRG.105776"; transcript_id "MSTRG.105776.1";
chr2	StringTie	exon	211332943	211336205	1000	-	.	gene_id "MSTRG.105776"; transcript_id "MSTRG.105776.1"; exon_number "1";
chr2	StringTie	exon	211338770	211339105	1000	-	.	gene_id "MSTRG.105776"; transcript_id "MSTRG.105776.1"; exon_number "2";
chr2	StringTie	exon	211339198	211339335	1000	-	.	gene_id "MSTRG.105776"; transcript_id "MSTRG.105776.1"; exon_number "3";
chr2	StringTie	exon	211345418	211345559	1000	-	.	gene_id "MSTRG.105776"; transcript_id "MSTRG.105776.1"; exon_number "4";
chr2	StringTie	exon	211346498	211346550	1000	-	.	gene_id "MSTRG.105776"; transcript_id "MSTRG.105776.1"; exon_number "5";
chr2	StringTie	exon	211347553	211347684	1000	-	.	gene_id "MSTRG.105776"; transcript_id "MSTRG.105776.1"; exon_number "6";
chr2	StringTie	transcript	211338779	211367408	1000	-	.	gene_id "MSTRG.105776"; transcript_id "MSTRG.105776.2";
chr2	StringTie	exon	211338779	211339105	1000	-	.	gene_id "MSTRG.105776"; transcript_id "MSTRG.105776.2"; exon_number "1";
chr2	StringTie	exon	211339198	211339335	1000	-	.	gene_id "MSTRG.105776"; transcript_id "MSTRG.105776.2"; exon_number "2";
chr2	StringTie	exon	211346498	211346550	1000	-	.	gene_id "MSTRG.105776"; transcript_id "MSTRG.105776.2"; exon_number "3";
chr2	StringTie	exon	211347543	211347686	1000	-	.	gene_id "MSTRG.105776"; transcript_id "MSTRG.105776.2"; exon_number "4";
chr2	StringTie	exon	211367245	211367408	1000	-	.	gene_id "MSTRG.105776"; transcript_id "MSTRG.105776.2"; exon_number "5";
chr2	StringTie	transcript	211361542	211367408	1000	-	.	gene_id "MSTRG.105776"; transcript_id "MSTRG.105776.3";
chr2	StringTie	exon	211361542	211362208	1000	-	.	gene_id "MSTRG.105776"; transcript_id "MSTRG.105776.3"; exon_number "1";
chr2	StringTie	exon	211367245	211367408	1000	-	.	gene_id "MSTRG.105776"; transcript_id "MSTRG.105776.3"; exon_number "2";
chr2	StringTie	transcript	211361542	211367406	1000	-	.	gene_id "MSTRG.105776"; transcript_id "MSTRG.105776.4";
chr2	StringTie	exon	211361542	211362203	1000	-	.	gene_id "MSTRG.105776"; transcript_id "MSTRG.105776.4"; exon_number "1";
chr2	StringTie	exon	211367245	211367406	1000	-	.	gene_id "MSTRG.105776"; transcript_id "MSTRG.105776.4"; exon_number "2";
chr2	StringTie	transcript	211361808	211364811	1000	-	.	gene_id "MSTRG.105776"; transcript_id "MSTRG.105776.5";
chr2	StringTie	exon	211361808	211362208	1000	-	.	gene_id "MSTRG.105776"; transcript_id "MSTRG.105776.5"; exon_number "1";
chr2	StringTie	exon	211364616	211364811	1000	-	.	gene_id "MSTRG.105776"; transcript_id "MSTRG.105776.5"; exon_number "2";
chr2	StringTie	transcript	211364819	211367406	1000	-	.	gene_id "MSTRG.105776"; transcript_id "MSTRG.105776.6";
chr2	StringTie	exon	211364819	211365074	1000	-	.	gene_id "MSTRG.105776"; transcript_id "MSTRG.105776.6"; exon_number "1";
chr2	StringTie	exon	211367245	211367406	1000	-	.	gene_id "MSTRG.105776"; transcript_id "MSTRG.105776.6"; exon_number "2";
chr2	StringTie	transcript	211337915	211338316	1000	.	.	gene_id "MSTRG.105777"; transcript_id "MSTRG.105777.1";
chr2	StringTie	exon	211337915	211338316	1000	.	.	gene_id "MSTRG.105777"; transcript_id "MSTRG.105777.1"; exon_number "1";
chr2	StringTie	transcript	211367665	211368163	1000	.	.	gene_id "MSTRG.105778"; transcript_id "MSTRG.105778.1";
chr2	StringTie	exon	211367665	211368163	1000	.	.	gene_id "MSTRG.105778"; transcript_id "MSTRG.105778.1"; exon_number "1";
chr2	StringTie	transcript	213170637	213171203	1000	.	.	gene_id "MSTRG.105779"; transcript_id "MSTRG.105779.1";
chr2	StringTie	exon	213170637	213171203	1000	.	.	gene_id "MSTRG.105779"; transcript_id "MSTRG.105779.1"; exon_number "1";
chr1	StringTie	transcript	153390032	153390976	1000	-	.	gene_id "MSTRG.10578"; transcript_id "ENST00000368732"; gene_name "S100A8"; ref_gene_id "ENSG00000143546";
chr1	StringTie	exon	153390032	153390243	1000	-	.	gene_id "MSTRG.10578"; transcript_id "ENST00000368732"; exon_number "1"; gene_name "S100A8"; ref_gene_id "ENSG00000143546";
chr1	StringTie	exon	153390395	153390557	1000	-	.	gene_id "MSTRG.10578"; transcript_id "ENST00000368732"; exon_number "2"; gene_name "S100A8"; ref_gene_id "ENSG00000143546";
chr1	StringTie	exon	153390857	153390976	1000	-	.	gene_id "MSTRG.10578"; transcript_id "ENST00000368732"; exon_number "3"; gene_name "S100A8"; ref_gene_id "ENSG00000143546";
chr1	StringTie	transcript	153390032	153391188	1000	-	.	gene_id "MSTRG.10578"; transcript_id "ENST00000368733"; gene_name "S100A8"; ref_gene_id "ENSG00000143546";
chr1	StringTie	exon	153390032	153390243	1000	-	.	gene_id "MSTRG.10578"; transcript_id "ENST00000368733"; exon_number "1"; gene_name "S100A8"; ref_gene_id "ENSG00000143546";
chr1	StringTie	exon	153390395	153390557	1000	-	.	gene_id "MSTRG.10578"; transcript_id "ENST00000368733"; exon_number "2"; gene_name "S100A8"; ref_gene_id "ENSG00000143546";
chr1	StringTie	exon	153391041	153391188	1000	-	.	gene_id "MSTRG.10578"; transcript_id "ENST00000368733"; exon_number "3"; gene_name "S100A8"; ref_gene_id "ENSG00000143546";
chr1	StringTie	transcript	153396591	153396771	1000	-	.	gene_id "MSTRG.10578"; transcript_id "ENST00000421658"; gene_name "AL591704.7"; ref_gene_id "ENSG00000224784";
chr1	StringTie	exon	153396591	153396771	1000	-	.	gene_id "MSTRG.10578"; transcript_id "ENST00000421658"; exon_number "1"; gene_name "AL591704.7"; ref_gene_id "ENSG00000224784";
chr1	StringTie	transcript	153390204	153391071	1000	-	.	gene_id "MSTRG.10578"; transcript_id "ENST00000477801"; gene_name "S100A8"; ref_gene_id "ENSG00000143546";
chr1	StringTie	exon	153390204	153390243	1000	-	.	gene_id "MSTRG.10578"; transcript_id "ENST00000477801"; exon_number "1"; gene_name "S100A8"; ref_gene_id "ENSG00000143546";
chr1	StringTie	exon	153390395	153391071	1000	-	.	gene_id "MSTRG.10578"; transcript_id "ENST00000477801"; exon_number "2"; gene_name "S100A8"; ref_gene_id "ENSG00000143546";
chr1	StringTie	transcript	153389410	153394069	1000	-	.	gene_id "MSTRG.10578"; transcript_id "MSTRG.10578.1";
chr1	StringTie	exon	153389410	153390243	1000	-	.	gene_id "MSTRG.10578"; transcript_id "MSTRG.10578.1"; exon_number "1";
chr1	StringTie	exon	153390395	153390557	1000	-	.	gene_id "MSTRG.10578"; transcript_id "MSTRG.10578.1"; exon_number "2";
chr1	StringTie	exon	153391041	153391210	1000	-	.	gene_id "MSTRG.10578"; transcript_id "MSTRG.10578.1"; exon_number "3";
chr1	StringTie	exon	153394037	153394069	1000	-	.	gene_id "MSTRG.10578"; transcript_id "MSTRG.10578.1"; exon_number "4";
chr1	StringTie	transcript	153390031	153391140	1000	-	.	gene_id "MSTRG.10578"; transcript_id "MSTRG.10578.10";
chr1	StringTie	exon	153390031	153390243	1000	-	.	gene_id "MSTRG.10578"; transcript_id "MSTRG.10578.10"; exon_number "1";
chr1	StringTie	exon	153390395	153390547	1000	-	.	gene_id "MSTRG.10578"; transcript_id "MSTRG.10578.10"; exon_number "2";
chr1	StringTie	exon	153391041	153391140	1000	-	.	gene_id "MSTRG.10578"; transcript_id "MSTRG.10578.10"; exon_number "3";
chr1	StringTie	transcript	153390032	153400450	1000	-	.	gene_id "MSTRG.10578"; transcript_id "MSTRG.10578.11";
chr1	StringTie	exon	153390032	153390243	1000	-	.	gene_id "MSTRG.10578"; transcript_id "MSTRG.10578.11"; exon_number "1";
chr1	StringTie	exon	153390395	153390557	1000	-	.	gene_id "MSTRG.10578"; transcript_id "MSTRG.10578.11"; exon_number "2";
chr1	StringTie	exon	153396543	153396767	1000	-	.	gene_id "MSTRG.10578"; transcript_id "MSTRG.10578.11"; exon_number "3";
chr1	StringTie	exon	153400386	153400450	1000	-	.	gene_id "MSTRG.10578"; transcript_id "MSTRG.10578.11"; exon_number "4";
chr1	StringTie	transcript	153390032	153394070	1000	-	.	gene_id "MSTRG.10578"; transcript_id "MSTRG.10578.12";
chr1	StringTie	exon	153390032	153390243	1000	-	.	gene_id "MSTRG.10578"; transcript_id "MSTRG.10578.12"; exon_number "1";
chr1	StringTie	exon	153390395	153390557	1000	-	.	gene_id "MSTRG.10578"; transcript_id "MSTRG.10578.12"; exon_number "2";
chr1	StringTie	exon	153394037	153394070	1000	-	.	gene_id "MSTRG.10578"; transcript_id "MSTRG.10578.12"; exon_number "3";
chr1	StringTie	transcript	153396397	153415768	1000	-	.	gene_id "MSTRG.10578"; transcript_id "MSTRG.10578.16";
chr1	StringTie	exon	153396397	153396767	1000	-	.	gene_id "MSTRG.10578"; transcript_id "MSTRG.10578.16"; exon_number "1";
chr1	StringTie	exon	153415534	153415768	1000	-	.	gene_id "MSTRG.10578"; transcript_id "MSTRG.10578.16"; exon_number "2";
chr1	StringTie	transcript	153396403	153411484	1000	-	.	gene_id "MSTRG.10578"; transcript_id "MSTRG.10578.17";
chr1	StringTie	exon	153396403	153396767	1000	-	.	gene_id "MSTRG.10578"; transcript_id "MSTRG.10578.17"; exon_number "1";
chr1	StringTie	exon	153399083	153411484	1000	-	.	gene_id "MSTRG.10578"; transcript_id "MSTRG.10578.17"; exon_number "2";
chr1	StringTie	transcript	153396404	153399378	1000	-	.	gene_id "MSTRG.10578"; transcript_id "MSTRG.10578.18";
chr1	StringTie	exon	153396404	153396925	1000	-	.	gene_id "MSTRG.10578"; transcript_id "MSTRG.10578.18"; exon_number "1";
chr1	StringTie	exon	153399083	153399378	1000	-	.	gene_id "MSTRG.10578"; transcript_id "MSTRG.10578.18"; exon_number "2";
chr1	StringTie	transcript	153396411	153399185	1000	-	.	gene_id "MSTRG.10578"; transcript_id "MSTRG.10578.19";
chr1	StringTie	exon	153396411	153396728	1000	-	.	gene_id "MSTRG.10578"; transcript_id "MSTRG.10578.19"; exon_number "1";
chr1	StringTie	exon	153399083	153399185	1000	-	.	gene_id "MSTRG.10578"; transcript_id "MSTRG.10578.19"; exon_number "2";
chr1	StringTie	transcript	153389895	153391251	1000	-	.	gene_id "MSTRG.10578"; transcript_id "MSTRG.10578.2";
chr1	StringTie	exon	153389895	153390243	1000	-	.	gene_id "MSTRG.10578"; transcript_id "MSTRG.10578.2"; exon_number "1";
chr1	StringTie	exon	153390395	153390571	1000	-	.	gene_id "MSTRG.10578"; transcript_id "MSTRG.10578.2"; exon_number "2";
chr1	StringTie	exon	153391041	153391251	1000	-	.	gene_id "MSTRG.10578"; transcript_id "MSTRG.10578.2"; exon_number "3";
chr1	StringTie	transcript	153389937	153391239	1000	-	.	gene_id "MSTRG.10578"; transcript_id "MSTRG.10578.3";
chr1	StringTie	exon	153389937	153390237	1000	-	.	gene_id "MSTRG.10578"; transcript_id "MSTRG.10578.3"; exon_number "1";
chr1	StringTie	exon	153390395	153390571	1000	-	.	gene_id "MSTRG.10578"; transcript_id "MSTRG.10578.3"; exon_number "2";
chr1	StringTie	exon	153391041	153391239	1000	-	.	gene_id "MSTRG.10578"; transcript_id "MSTRG.10578.3"; exon_number "3";
chr1	StringTie	transcript	153389939	153391205	1000	-	.	gene_id "MSTRG.10578"; transcript_id "MSTRG.10578.4";
chr1	StringTie	exon	153389939	153390237	1000	-	.	gene_id "MSTRG.10578"; transcript_id "MSTRG.10578.4"; exon_number "1";
chr1	StringTie	exon	153390395	153390557	1000	-	.	gene_id "MSTRG.10578"; transcript_id "MSTRG.10578.4"; exon_number "2";
chr1	StringTie	exon	153391041	153391205	1000	-	.	gene_id "MSTRG.10578"; transcript_id "MSTRG.10578.4"; exon_number "3";
chr1	StringTie	transcript	153389939	153391158	1000	-	.	gene_id "MSTRG.10578"; transcript_id "MSTRG.10578.5";
chr1	StringTie	exon	153389939	153390243	1000	-	.	gene_id "MSTRG.10578"; transcript_id "MSTRG.10578.5"; exon_number "1";
chr1	StringTie	exon	153390395	153390571	1000	-	.	gene_id "MSTRG.10578"; transcript_id "MSTRG.10578.5"; exon_number "2";
chr1	StringTie	exon	153390857	153391158	1000	-	.	gene_id "MSTRG.10578"; transcript_id "MSTRG.10578.5"; exon_number "3";
chr1	StringTie	transcript	153389955	153391239	1000	-	.	gene_id "MSTRG.10578"; transcript_id "MSTRG.10578.6";
chr1	StringTie	exon	153389955	153390243	1000	-	.	gene_id "MSTRG.10578"; transcript_id "MSTRG.10578.6"; exon_number "1";
chr1	StringTie	exon	153390395	153390574	1000	-	.	gene_id "MSTRG.10578"; transcript_id "MSTRG.10578.6"; exon_number "2";
chr1	StringTie	exon	153391041	153391239	1000	-	.	gene_id "MSTRG.10578"; transcript_id "MSTRG.10578.6"; exon_number "3";
chr1	StringTie	transcript	153389961	153390557	1000	-	.	gene_id "MSTRG.10578"; transcript_id "MSTRG.10578.7";
chr1	StringTie	exon	153389961	153390243	1000	-	.	gene_id "MSTRG.10578"; transcript_id "MSTRG.10578.7"; exon_number "1";
chr1	StringTie	exon	153390395	153390401	1000	-	.	gene_id "MSTRG.10578"; transcript_id "MSTRG.10578.7"; exon_number "2";
chr1	StringTie	exon	153390426	153390557	1000	-	.	gene_id "MSTRG.10578"; transcript_id "MSTRG.10578.7"; exon_number "3";
chr1	StringTie	transcript	153389986	153391170	1000	-	.	gene_id "MSTRG.10578"; transcript_id "MSTRG.10578.8";
chr1	StringTie	exon	153389986	153390243	1000	-	.	gene_id "MSTRG.10578"; transcript_id "MSTRG.10578.8"; exon_number "1";
chr1	StringTie	exon	153390394	153390574	1000	-	.	gene_id "MSTRG.10578"; transcript_id "MSTRG.10578.8"; exon_number "2";
chr1	StringTie	exon	153391041	153391170	1000	-	.	gene_id "MSTRG.10578"; transcript_id "MSTRG.10578.8"; exon_number "3";
chr1	StringTie	transcript	153390026	153391146	1000	-	.	gene_id "MSTRG.10578"; transcript_id "MSTRG.10578.9";
chr1	StringTie	exon	153390026	153390237	1000	-	.	gene_id "MSTRG.10578"; transcript_id "MSTRG.10578.9"; exon_number "1";
chr1	StringTie	exon	153390395	153390574	1000	-	.	gene_id "MSTRG.10578"; transcript_id "MSTRG.10578.9"; exon_number "2";
chr1	StringTie	exon	153391041	153391146	1000	-	.	gene_id "MSTRG.10578"; transcript_id "MSTRG.10578.9"; exon_number "3";
chr2	StringTie	transcript	213172728	213172956	1000	.	.	gene_id "MSTRG.105780"; transcript_id "MSTRG.105780.1";
chr2	StringTie	exon	213172728	213172956	1000	.	.	gene_id "MSTRG.105780"; transcript_id "MSTRG.105780.1"; exon_number "1";
chr2	StringTie	transcript	213174066	213174859	1000	+	.	gene_id "MSTRG.105781"; transcript_id "MSTRG.105781.1";
chr2	StringTie	exon	213174066	213174859	1000	+	.	gene_id "MSTRG.105781"; transcript_id "MSTRG.105781.1"; exon_number "1";
chr2	StringTie	transcript	213180555	213180926	1000	.	.	gene_id "MSTRG.105782"; transcript_id "MSTRG.105782.1";
chr2	StringTie	exon	213180555	213180926	1000	.	.	gene_id "MSTRG.105782"; transcript_id "MSTRG.105782.1"; exon_number "1";
chr2	StringTie	transcript	213187682	213192328	1000	+	.	gene_id "MSTRG.105783"; transcript_id "MSTRG.105783.1";
chr2	StringTie	exon	213187682	213188590	1000	+	.	gene_id "MSTRG.105783"; transcript_id "MSTRG.105783.1"; exon_number "1";
chr2	StringTie	exon	213189142	213192328	1000	+	.	gene_id "MSTRG.105783"; transcript_id "MSTRG.105783.1"; exon_number "2";
chr2	StringTie	transcript	213195569	213220484	1000	-	.	gene_id "MSTRG.105784"; transcript_id "MSTRG.105784.1";
chr2	StringTie	exon	213195569	213198034	1000	-	.	gene_id "MSTRG.105784"; transcript_id "MSTRG.105784.1"; exon_number "1";
chr2	StringTie	exon	213214518	213214640	1000	-	.	gene_id "MSTRG.105784"; transcript_id "MSTRG.105784.1"; exon_number "2";
chr2	StringTie	exon	213218250	213220484	1000	-	.	gene_id "MSTRG.105784"; transcript_id "MSTRG.105784.1"; exon_number "3";
chr2	StringTie	transcript	213276552	213284205	1000	-	.	gene_id "MSTRG.105785"; transcript_id "ENST00000360083"; gene_name "AC079610.2"; ref_gene_id "ENSG00000196096";
chr2	StringTie	exon	213276552	213277941	1000	-	.	gene_id "MSTRG.105785"; transcript_id "ENST00000360083"; exon_number "1"; gene_name "AC079610.2"; ref_gene_id "ENSG00000196096";
chr2	StringTie	exon	213278368	213278531	1000	-	.	gene_id "MSTRG.105785"; transcript_id "ENST00000360083"; exon_number "2"; gene_name "AC079610.2"; ref_gene_id "ENSG00000196096";
chr2	StringTie	exon	213284033	213284205	1000	-	.	gene_id "MSTRG.105785"; transcript_id "ENST00000360083"; exon_number "3"; gene_name "AC079610.2"; ref_gene_id "ENSG00000196096";
chr2	StringTie	transcript	213266995	213276152	1000	-	.	gene_id "MSTRG.105785"; transcript_id "ENST00000606960"; gene_name "RP11-105N14.2"; ref_gene_id "ENSG00000272519";
chr2	StringTie	exon	213266995	213267060	1000	-	.	gene_id "MSTRG.105785"; transcript_id "ENST00000606960"; exon_number "1"; gene_name "RP11-105N14.2"; ref_gene_id "ENSG00000272519";
chr2	StringTie	exon	213276072	213276152	1000	-	.	gene_id "MSTRG.105785"; transcript_id "ENST00000606960"; exon_number "2"; gene_name "RP11-105N14.2"; ref_gene_id "ENSG00000272519";
chr2	StringTie	transcript	213221008	213284356	1000	-	.	gene_id "MSTRG.105785"; transcript_id "MSTRG.105785.1";
chr2	StringTie	exon	213221008	213255433	1000	-	.	gene_id "MSTRG.105785"; transcript_id "MSTRG.105785.1"; exon_number "1";
chr2	StringTie	exon	213266459	213267060	1000	-	.	gene_id "MSTRG.105785"; transcript_id "MSTRG.105785.1"; exon_number "2";
chr2	StringTie	exon	213276072	213276239	1000	-	.	gene_id "MSTRG.105785"; transcript_id "MSTRG.105785.1"; exon_number "3";
chr2	StringTie	exon	213284033	213284356	1000	-	.	gene_id "MSTRG.105785"; transcript_id "MSTRG.105785.1"; exon_number "4";
chr2	StringTie	transcript	213275753	213284234	1000	-	.	gene_id "MSTRG.105785"; transcript_id "MSTRG.105785.10";
chr2	StringTie	exon	213275753	213276239	1000	-	.	gene_id "MSTRG.105785"; transcript_id "MSTRG.105785.10"; exon_number "1";
chr2	StringTie	exon	213278368	213278531	1000	-	.	gene_id "MSTRG.105785"; transcript_id "MSTRG.105785.10"; exon_number "2";
chr2	StringTie	exon	213284033	213284234	1000	-	.	gene_id "MSTRG.105785"; transcript_id "MSTRG.105785.10"; exon_number "3";
chr2	StringTie	transcript	213221599	213284331	1000	-	.	gene_id "MSTRG.105785"; transcript_id "MSTRG.105785.2";
chr2	StringTie	exon	213221599	213255433	1000	-	.	gene_id "MSTRG.105785"; transcript_id "MSTRG.105785.2"; exon_number "1";
chr2	StringTie	exon	213266459	213267060	1000	-	.	gene_id "MSTRG.105785"; transcript_id "MSTRG.105785.2"; exon_number "2";
chr2	StringTie	exon	213284033	213284331	1000	-	.	gene_id "MSTRG.105785"; transcript_id "MSTRG.105785.2"; exon_number "3";
chr2	StringTie	transcript	213221599	213269547	1000	-	.	gene_id "MSTRG.105785"; transcript_id "MSTRG.105785.3";
chr2	StringTie	exon	213221599	213255433	1000	-	.	gene_id "MSTRG.105785"; transcript_id "MSTRG.105785.3"; exon_number "1";
chr2	StringTie	exon	213266459	213267060	1000	-	.	gene_id "MSTRG.105785"; transcript_id "MSTRG.105785.3"; exon_number "2";
chr2	StringTie	exon	213267390	213269547	1000	-	.	gene_id "MSTRG.105785"; transcript_id "MSTRG.105785.3"; exon_number "3";
chr2	StringTie	transcript	213230412	213284238	1000	-	.	gene_id "MSTRG.105785"; transcript_id "MSTRG.105785.4";
chr2	StringTie	exon	213230412	213237396	1000	-	.	gene_id "MSTRG.105785"; transcript_id "MSTRG.105785.4"; exon_number "1";
chr2	StringTie	exon	213254990	213255433	1000	-	.	gene_id "MSTRG.105785"; transcript_id "MSTRG.105785.4"; exon_number "2";
chr2	StringTie	exon	213266459	213267060	1000	-	.	gene_id "MSTRG.105785"; transcript_id "MSTRG.105785.4"; exon_number "3";
chr2	StringTie	exon	213276072	213276239	1000	-	.	gene_id "MSTRG.105785"; transcript_id "MSTRG.105785.4"; exon_number "4";
chr2	StringTie	exon	213276894	213277025	1000	-	.	gene_id "MSTRG.105785"; transcript_id "MSTRG.105785.4"; exon_number "5";
chr2	StringTie	exon	213284033	213284238	1000	-	.	gene_id "MSTRG.105785"; transcript_id "MSTRG.105785.4"; exon_number "6";
chr2	StringTie	transcript	213235449	213284179	1000	-	.	gene_id "MSTRG.105785"; transcript_id "MSTRG.105785.5";
chr2	StringTie	exon	213235449	213237396	1000	-	.	gene_id "MSTRG.105785"; transcript_id "MSTRG.105785.5"; exon_number "1";
chr2	StringTie	exon	213254990	213255433	1000	-	.	gene_id "MSTRG.105785"; transcript_id "MSTRG.105785.5"; exon_number "2";
chr2	StringTie	exon	213266459	213267060	1000	-	.	gene_id "MSTRG.105785"; transcript_id "MSTRG.105785.5"; exon_number "3";
chr2	StringTie	exon	213276072	213276239	1000	-	.	gene_id "MSTRG.105785"; transcript_id "MSTRG.105785.5"; exon_number "4";
chr2	StringTie	exon	213284033	213284179	1000	-	.	gene_id "MSTRG.105785"; transcript_id "MSTRG.105785.5"; exon_number "5";
chr2	StringTie	transcript	213236829	213239098	1000	-	.	gene_id "MSTRG.105785"; transcript_id "MSTRG.105785.6";
chr2	StringTie	exon	213236829	213237396	1000	-	.	gene_id "MSTRG.105785"; transcript_id "MSTRG.105785.6"; exon_number "1";
chr2	StringTie	exon	213238512	213239098	1000	-	.	gene_id "MSTRG.105785"; transcript_id "MSTRG.105785.6"; exon_number "2";
chr2	StringTie	transcript	213236929	213284287	1000	-	.	gene_id "MSTRG.105785"; transcript_id "MSTRG.105785.7";
chr2	StringTie	exon	213236929	213237396	1000	-	.	gene_id "MSTRG.105785"; transcript_id "MSTRG.105785.7"; exon_number "1";
chr2	StringTie	exon	213255217	213255433	1000	-	.	gene_id "MSTRG.105785"; transcript_id "MSTRG.105785.7"; exon_number "2";
chr2	StringTie	exon	213266459	213267060	1000	-	.	gene_id "MSTRG.105785"; transcript_id "MSTRG.105785.7"; exon_number "3";
chr2	StringTie	exon	213276072	213276239	1000	-	.	gene_id "MSTRG.105785"; transcript_id "MSTRG.105785.7"; exon_number "4";
chr2	StringTie	exon	213276894	213277941	1000	-	.	gene_id "MSTRG.105785"; transcript_id "MSTRG.105785.7"; exon_number "5";
chr2	StringTie	exon	213278368	213278531	1000	-	.	gene_id "MSTRG.105785"; transcript_id "MSTRG.105785.7"; exon_number "6";
chr2	StringTie	exon	213284033	213284287	1000	-	.	gene_id "MSTRG.105785"; transcript_id "MSTRG.105785.7"; exon_number "7";
chr2	StringTie	transcript	213236949	213284203	1000	-	.	gene_id "MSTRG.105785"; transcript_id "MSTRG.105785.8";
chr2	StringTie	exon	213236949	213237396	1000	-	.	gene_id "MSTRG.105785"; transcript_id "MSTRG.105785.8"; exon_number "1";
chr2	StringTie	exon	213255315	213255433	1000	-	.	gene_id "MSTRG.105785"; transcript_id "MSTRG.105785.8"; exon_number "2";
chr2	StringTie	exon	213266459	213267060	1000	-	.	gene_id "MSTRG.105785"; transcript_id "MSTRG.105785.8"; exon_number "3";
chr2	StringTie	exon	213276072	213276171	1000	-	.	gene_id "MSTRG.105785"; transcript_id "MSTRG.105785.8"; exon_number "4";
chr2	StringTie	exon	213284033	213284203	1000	-	.	gene_id "MSTRG.105785"; transcript_id "MSTRG.105785.8"; exon_number "5";
chr2	StringTie	transcript	213221695	213232558	1000	+	.	gene_id "MSTRG.105786"; transcript_id "MSTRG.105786.1";
chr2	StringTie	exon	213221695	213221758	1000	+	.	gene_id "MSTRG.105786"; transcript_id "MSTRG.105786.1"; exon_number "1";
chr2	StringTie	exon	213229852	213232558	1000	+	.	gene_id "MSTRG.105786"; transcript_id "MSTRG.105786.1"; exon_number "2";
chr2	StringTie	transcript	213284379	213375219	1000	+	.	gene_id "MSTRG.105787"; transcript_id "ENST00000272898"; gene_name "SPAG16"; ref_gene_id "ENSG00000144451";
chr2	StringTie	exon	213284379	213284619	1000	+	.	gene_id "MSTRG.105787"; transcript_id "ENST00000272898"; exon_number "1"; gene_name "SPAG16"; ref_gene_id "ENSG00000144451";
chr2	StringTie	exon	213296064	213296110	1000	+	.	gene_id "MSTRG.105787"; transcript_id "ENST00000272898"; exon_number "2"; gene_name "SPAG16"; ref_gene_id "ENSG00000144451";
chr2	StringTie	exon	213297262	213297357	1000	+	.	gene_id "MSTRG.105787"; transcript_id "ENST00000272898"; exon_number "3"; gene_name "SPAG16"; ref_gene_id "ENSG00000144451";
chr2	StringTie	exon	213310059	213310177	1000	+	.	gene_id "MSTRG.105787"; transcript_id "ENST00000272898"; exon_number "4"; gene_name "SPAG16"; ref_gene_id "ENSG00000144451";
chr2	StringTie	exon	213317219	213317356	1000	+	.	gene_id "MSTRG.105787"; transcript_id "ENST00000272898"; exon_number "5"; gene_name "SPAG16"; ref_gene_id "ENSG00000144451";
chr2	StringTie	exon	213340163	213340270	1000	+	.	gene_id "MSTRG.105787"; transcript_id "ENST00000272898"; exon_number "6"; gene_name "SPAG16"; ref_gene_id "ENSG00000144451";
chr2	StringTie	exon	213350528	213350645	1000	+	.	gene_id "MSTRG.105787"; transcript_id "ENST00000272898"; exon_number "7"; gene_name "SPAG16"; ref_gene_id "ENSG00000144451";
chr2	StringTie	exon	213364076	213364145	1000	+	.	gene_id "MSTRG.105787"; transcript_id "ENST00000272898"; exon_number "8"; gene_name "SPAG16"; ref_gene_id "ENSG00000144451";
chr2	StringTie	exon	213375010	213375119	1000	+	.	gene_id "MSTRG.105787"; transcript_id "ENST00000272898"; exon_number "9"; gene_name "SPAG16"; ref_gene_id "ENSG00000144451";
chr2	StringTie	exon	213375208	213375219	1000	+	.	gene_id "MSTRG.105787"; transcript_id "ENST00000272898"; exon_number "10"; gene_name "SPAG16"; ref_gene_id "ENSG00000144451";
chr2	StringTie	transcript	214411065	214578959	1000	+	.	gene_id "MSTRG.105787"; transcript_id "ENST00000312504"; gene_name "VWC2L"; ref_gene_id "ENSG00000174453";
chr2	StringTie	exon	214411065	214411786	1000	+	.	gene_id "MSTRG.105787"; transcript_id "ENST00000312504"; exon_number "1"; gene_name "VWC2L"; ref_gene_id "ENSG00000174453";
chr2	StringTie	exon	214414114	214414583	1000	+	.	gene_id "MSTRG.105787"; transcript_id "ENST00000312504"; exon_number "2"; gene_name "VWC2L"; ref_gene_id "ENSG00000174453";
chr2	StringTie	exon	214436629	214436758	1000	+	.	gene_id "MSTRG.105787"; transcript_id "ENST00000312504"; exon_number "3"; gene_name "VWC2L"; ref_gene_id "ENSG00000174453";
chr2	StringTie	exon	214575672	214578959	1000	+	.	gene_id "MSTRG.105787"; transcript_id "ENST00000312504"; exon_number "4"; gene_name "VWC2L"; ref_gene_id "ENSG00000174453";
chr2	StringTie	transcript	213284389	214410501	1000	+	.	gene_id "MSTRG.105787"; transcript_id "ENST00000331683"; gene_name "SPAG16"; ref_gene_id "ENSG00000144451";
chr2	StringTie	exon	213284389	213284619	1000	+	.	gene_id "MSTRG.105787"; transcript_id "ENST00000331683"; exon_number "1"; gene_name "SPAG16"; ref_gene_id "ENSG00000144451";
chr2	StringTie	exon	213296064	213296110	1000	+	.	gene_id "MSTRG.105787"; transcript_id "ENST00000331683"; exon_number "2"; gene_name "SPAG16"; ref_gene_id "ENSG00000144451";
chr2	StringTie	exon	213297262	213297357	1000	+	.	gene_id "MSTRG.105787"; transcript_id "ENST00000331683"; exon_number "3"; gene_name "SPAG16"; ref_gene_id "ENSG00000144451";
chr2	StringTie	exon	213310059	213310177	1000	+	.	gene_id "MSTRG.105787"; transcript_id "ENST00000331683"; exon_number "4"; gene_name "SPAG16"; ref_gene_id "ENSG00000144451";
chr2	StringTie	exon	213317219	213317356	1000	+	.	gene_id "MSTRG.105787"; transcript_id "ENST00000331683"; exon_number "5"; gene_name "SPAG16"; ref_gene_id "ENSG00000144451";
chr2	StringTie	exon	213340163	213340270	1000	+	.	gene_id "MSTRG.105787"; transcript_id "ENST00000331683"; exon_number "6"; gene_name "SPAG16"; ref_gene_id "ENSG00000144451";
chr2	StringTie	exon	213350528	213350645	1000	+	.	gene_id "MSTRG.105787"; transcript_id "ENST00000331683"; exon_number "7"; gene_name "SPAG16"; ref_gene_id "ENSG00000144451";
chr2	StringTie	exon	213364076	213364145	1000	+	.	gene_id "MSTRG.105787"; transcript_id "ENST00000331683"; exon_number "8"; gene_name "SPAG16"; ref_gene_id "ENSG00000144451";
chr2	StringTie	exon	213375010	213375119	1000	+	.	gene_id "MSTRG.105787"; transcript_id "ENST00000331683"; exon_number "9"; gene_name "SPAG16"; ref_gene_id "ENSG00000144451";
chr2	StringTie	exon	213489963	213490090	1000	+	.	gene_id "MSTRG.105787"; transcript_id "ENST00000331683"; exon_number "10"; gene_name "SPAG16"; ref_gene_id "ENSG00000144451";
chr2	StringTie	exon	213862485	213862628	1000	+	.	gene_id "MSTRG.105787"; transcript_id "ENST00000331683"; exon_number "11"; gene_name "SPAG16"; ref_gene_id "ENSG00000144451";
chr2	StringTie	exon	213929960	213930145	1000	+	.	gene_id "MSTRG.105787"; transcript_id "ENST00000331683"; exon_number "12"; gene_name "SPAG16"; ref_gene_id "ENSG00000144451";
chr2	StringTie	exon	214013951	214014077	1000	+	.	gene_id "MSTRG.105787"; transcript_id "ENST00000331683"; exon_number "13"; gene_name "SPAG16"; ref_gene_id "ENSG00000144451";
chr2	StringTie	exon	214108196	214108261	1000	+	.	gene_id "MSTRG.105787"; transcript_id "ENST00000331683"; exon_number "14"; gene_name "SPAG16"; ref_gene_id "ENSG00000144451";
chr2	StringTie	exon	214149140	214149266	1000	+	.	gene_id "MSTRG.105787"; transcript_id "ENST00000331683"; exon_number "15"; gene_name "SPAG16"; ref_gene_id "ENSG00000144451";
chr2	StringTie	exon	214410140	214410501	1000	+	.	gene_id "MSTRG.105787"; transcript_id "ENST00000331683"; exon_number "16"; gene_name "SPAG16"; ref_gene_id "ENSG00000144451";
chr2	StringTie	transcript	213284389	214410501	1000	+	.	gene_id "MSTRG.105787"; transcript_id "ENST00000406979"; gene_name "SPAG16"; ref_gene_id "ENSG00000144451";
chr2	StringTie	exon	213284389	213284619	1000	+	.	gene_id "MSTRG.105787"; transcript_id "ENST00000406979"; exon_number "1"; gene_name "SPAG16"; ref_gene_id "ENSG00000144451";
chr2	StringTie	exon	213285886	213285918	1000	+	.	gene_id "MSTRG.105787"; transcript_id "ENST00000406979"; exon_number "2"; gene_name "SPAG16"; ref_gene_id "ENSG00000144451";
chr2	StringTie	exon	213296040	213296110	1000	+	.	gene_id "MSTRG.105787"; transcript_id "ENST00000406979"; exon_number "3"; gene_name "SPAG16"; ref_gene_id "ENSG00000144451";
chr2	StringTie	exon	213297022	213297139	1000	+	.	gene_id "MSTRG.105787"; transcript_id "ENST00000406979"; exon_number "4"; gene_name "SPAG16"; ref_gene_id "ENSG00000144451";
chr2	StringTie	exon	213297262	213297357	1000	+	.	gene_id "MSTRG.105787"; transcript_id "ENST00000406979"; exon_number "5"; gene_name "SPAG16"; ref_gene_id "ENSG00000144451";
chr2	StringTie	exon	213310059	213310177	1000	+	.	gene_id "MSTRG.105787"; transcript_id "ENST00000406979"; exon_number "6"; gene_name "SPAG16"; ref_gene_id "ENSG00000144451";
chr2	StringTie	exon	213317219	213317356	1000	+	.	gene_id "MSTRG.105787"; transcript_id "ENST00000406979"; exon_number "7"; gene_name "SPAG16"; ref_gene_id "ENSG00000144451";
chr2	StringTie	exon	213340163	213340270	1000	+	.	gene_id "MSTRG.105787"; transcript_id "ENST00000406979"; exon_number "8"; gene_name "SPAG16"; ref_gene_id "ENSG00000144451";
chr2	StringTie	exon	213350528	213350645	1000	+	.	gene_id "MSTRG.105787"; transcript_id "ENST00000406979"; exon_number "9"; gene_name "SPAG16"; ref_gene_id "ENSG00000144451";
chr2	StringTie	exon	213364076	213364145	1000	+	.	gene_id "MSTRG.105787"; transcript_id "ENST00000406979"; exon_number "10"; gene_name "SPAG16"; ref_gene_id "ENSG00000144451";
chr2	StringTie	exon	213375010	213375119	1000	+	.	gene_id "MSTRG.105787"; transcript_id "ENST00000406979"; exon_number "11"; gene_name "SPAG16"; ref_gene_id "ENSG00000144451";
chr2	StringTie	exon	213489963	213490090	1000	+	.	gene_id "MSTRG.105787"; transcript_id "ENST00000406979"; exon_number "12"; gene_name "SPAG16"; ref_gene_id "ENSG00000144451";
chr2	StringTie	exon	213862485	213862628	1000	+	.	gene_id "MSTRG.105787"; transcript_id "ENST00000406979"; exon_number "13"; gene_name "SPAG16"; ref_gene_id "ENSG00000144451";
chr2	StringTie	exon	213929960	213930145	1000	+	.	gene_id "MSTRG.105787"; transcript_id "ENST00000406979"; exon_number "14"; gene_name "SPAG16"; ref_gene_id "ENSG00000144451";
chr2	StringTie	exon	214013951	214014077	1000	+	.	gene_id "MSTRG.105787"; transcript_id "ENST00000406979"; exon_number "15"; gene_name "SPAG16"; ref_gene_id "ENSG00000144451";
chr2	StringTie	exon	214108196	214108261	1000	+	.	gene_id "MSTRG.105787"; transcript_id "ENST00000406979"; exon_number "16"; gene_name "SPAG16"; ref_gene_id "ENSG00000144451";
chr2	StringTie	exon	214149140	214149266	1000	+	.	gene_id "MSTRG.105787"; transcript_id "ENST00000406979"; exon_number "17"; gene_name "SPAG16"; ref_gene_id "ENSG00000144451";
chr2	StringTie	exon	214410140	214410501	1000	+	.	gene_id "MSTRG.105787"; transcript_id "ENST00000406979"; exon_number "18"; gene_name "SPAG16"; ref_gene_id "ENSG00000144451";
chr2	StringTie	transcript	213284416	213365418	1000	+	.	gene_id "MSTRG.105787"; transcript_id "ENST00000413312"; gene_name "SPAG16"; ref_gene_id "ENSG00000144451";
chr2	StringTie	exon	213284416	213284751	1000	+	.	gene_id "MSTRG.105787"; transcript_id "ENST00000413312"; exon_number "1"; gene_name "SPAG16"; ref_gene_id "ENSG00000144451";
chr2	StringTie	exon	213297262	213297357	1000	+	.	gene_id "MSTRG.105787"; transcript_id "ENST00000413312"; exon_number "2"; gene_name "SPAG16"; ref_gene_id "ENSG00000144451";
chr2	StringTie	exon	213310059	213310177	1000	+	.	gene_id "MSTRG.105787"; transcript_id "ENST00000413312"; exon_number "3"; gene_name "SPAG16"; ref_gene_id "ENSG00000144451";
chr2	StringTie	exon	213317219	213317356	1000	+	.	gene_id "MSTRG.105787"; transcript_id "ENST00000413312"; exon_number "4"; gene_name "SPAG16"; ref_gene_id "ENSG00000144451";
chr2	StringTie	exon	213340163	213340270	1000	+	.	gene_id "MSTRG.105787"; transcript_id "ENST00000413312"; exon_number "5"; gene_name "SPAG16"; ref_gene_id "ENSG00000144451";
chr2	StringTie	exon	213350528	213350645	1000	+	.	gene_id "MSTRG.105787"; transcript_id "ENST00000413312"; exon_number "6"; gene_name "SPAG16"; ref_gene_id "ENSG00000144451";
chr2	StringTie	exon	213364076	213365418	1000	+	.	gene_id "MSTRG.105787"; transcript_id "ENST00000413312"; exon_number "7"; gene_name "SPAG16"; ref_gene_id "ENSG00000144451";
chr2	StringTie	transcript	213296064	213364145	1000	+	.	gene_id "MSTRG.105787"; transcript_id "ENST00000414961"; gene_name "SPAG16"; ref_gene_id "ENSG00000144451";
chr2	StringTie	exon	213296064	213296110	1000	+	.	gene_id "MSTRG.105787"; transcript_id "ENST00000414961"; exon_number "1"; gene_name "SPAG16"; ref_gene_id "ENSG00000144451";
chr2	StringTie	exon	213297262	213297357	1000	+	.	gene_id "MSTRG.105787"; transcript_id "ENST00000414961"; exon_number "2"; gene_name "SPAG16"; ref_gene_id "ENSG00000144451";
chr2	StringTie	exon	213310059	213310177	1000	+	.	gene_id "MSTRG.105787"; transcript_id "ENST00000414961"; exon_number "3"; gene_name "SPAG16"; ref_gene_id "ENSG00000144451";
chr2	StringTie	exon	213317219	213317356	1000	+	.	gene_id "MSTRG.105787"; transcript_id "ENST00000414961"; exon_number "4"; gene_name "SPAG16"; ref_gene_id "ENSG00000144451";
chr2	StringTie	exon	213340163	213340270	1000	+	.	gene_id "MSTRG.105787"; transcript_id "ENST00000414961"; exon_number "5"; gene_name "SPAG16"; ref_gene_id "ENSG00000144451";
chr2	StringTie	exon	213364076	213364145	1000	+	.	gene_id "MSTRG.105787"; transcript_id "ENST00000414961"; exon_number "6"; gene_name "SPAG16"; ref_gene_id "ENSG00000144451";
chr2	StringTie	transcript	213284437	213302582	1000	+	.	gene_id "MSTRG.105787"; transcript_id "ENST00000420497"; gene_name "SPAG16"; ref_gene_id "ENSG00000144451";
chr2	StringTie	exon	213284437	213284619	1000	+	.	gene_id "MSTRG.105787"; transcript_id "ENST00000420497"; exon_number "1"; gene_name "SPAG16"; ref_gene_id "ENSG00000144451";
chr2	StringTie	exon	213296064	213296110	1000	+	.	gene_id "MSTRG.105787"; transcript_id "ENST00000420497"; exon_number "2"; gene_name "SPAG16"; ref_gene_id "ENSG00000144451";
chr2	StringTie	exon	213297022	213297139	1000	+	.	gene_id "MSTRG.105787"; transcript_id "ENST00000420497"; exon_number "3"; gene_name "SPAG16"; ref_gene_id "ENSG00000144451";
chr2	StringTie	exon	213297262	213297357	1000	+	.	gene_id "MSTRG.105787"; transcript_id "ENST00000420497"; exon_number "4"; gene_name "SPAG16"; ref_gene_id "ENSG00000144451";
chr2	StringTie	exon	213302513	213302582	1000	+	.	gene_id "MSTRG.105787"; transcript_id "ENST00000420497"; exon_number "5"; gene_name "SPAG16"; ref_gene_id "ENSG00000144451";
chr2	StringTie	transcript	214411065	214578959	1000	+	.	gene_id "MSTRG.105787"; transcript_id "ENST00000427124"; gene_name "VWC2L"; ref_gene_id "ENSG00000174453";
chr2	StringTie	exon	214411065	214411786	1000	+	.	gene_id "MSTRG.105787"; transcript_id "ENST00000427124"; exon_number "1"; gene_name "VWC2L"; ref_gene_id "ENSG00000174453";
chr2	StringTie	exon	214414114	214414583	1000	+	.	gene_id "MSTRG.105787"; transcript_id "ENST00000427124"; exon_number "2"; gene_name "VWC2L"; ref_gene_id "ENSG00000174453";
chr2	StringTie	exon	214575672	214578959	1000	+	.	gene_id "MSTRG.105787"; transcript_id "ENST00000427124"; exon_number "3"; gene_name "VWC2L"; ref_gene_id "ENSG00000174453";
chr2	StringTie	transcript	213284392	213317978	1000	+	.	gene_id "MSTRG.105787"; transcript_id "ENST00000432529"; gene_name "SPAG16"; ref_gene_id "ENSG00000144451";
chr2	StringTie	exon	213284392	213284619	1000	+	.	gene_id "MSTRG.105787"; transcript_id "ENST00000432529"; exon_number "1"; gene_name "SPAG16"; ref_gene_id "ENSG00000144451";
chr2	StringTie	exon	213296064	213296110	1000	+	.	gene_id "MSTRG.105787"; transcript_id "ENST00000432529"; exon_number "2"; gene_name "SPAG16"; ref_gene_id "ENSG00000144451";
chr2	StringTie	exon	213297262	213297357	1000	+	.	gene_id "MSTRG.105787"; transcript_id "ENST00000432529"; exon_number "3"; gene_name "SPAG16"; ref_gene_id "ENSG00000144451";
chr2	StringTie	exon	213310059	213310177	1000	+	.	gene_id "MSTRG.105787"; transcript_id "ENST00000432529"; exon_number "4"; gene_name "SPAG16"; ref_gene_id "ENSG00000144451";
chr2	StringTie	exon	213317219	213317978	1000	+	.	gene_id "MSTRG.105787"; transcript_id "ENST00000432529"; exon_number "5"; gene_name "SPAG16"; ref_gene_id "ENSG00000144451";
chr2	StringTie	transcript	213284437	213375054	1000	+	.	gene_id "MSTRG.105787"; transcript_id "ENST00000440779"; gene_name "SPAG16"; ref_gene_id "ENSG00000144451";
chr2	StringTie	exon	213284437	213284619	1000	+	.	gene_id "MSTRG.105787"; transcript_id "ENST00000440779"; exon_number "1"; gene_name "SPAG16"; ref_gene_id "ENSG00000144451";
chr2	StringTie	exon	213296064	213296110	1000	+	.	gene_id "MSTRG.105787"; transcript_id "ENST00000440779"; exon_number "2"; gene_name "SPAG16"; ref_gene_id "ENSG00000144451";
chr2	StringTie	exon	213297262	213297357	1000	+	.	gene_id "MSTRG.105787"; transcript_id "ENST00000440779"; exon_number "3"; gene_name "SPAG16"; ref_gene_id "ENSG00000144451";
chr2	StringTie	exon	213317219	213317356	1000	+	.	gene_id "MSTRG.105787"; transcript_id "ENST00000440779"; exon_number "4"; gene_name "SPAG16"; ref_gene_id "ENSG00000144451";
chr2	StringTie	exon	213340163	213340270	1000	+	.	gene_id "MSTRG.105787"; transcript_id "ENST00000440779"; exon_number "5"; gene_name "SPAG16"; ref_gene_id "ENSG00000144451";
chr2	StringTie	exon	213350528	213350645	1000	+	.	gene_id "MSTRG.105787"; transcript_id "ENST00000440779"; exon_number "6"; gene_name "SPAG16"; ref_gene_id "ENSG00000144451";
chr2	StringTie	exon	213364076	213364145	1000	+	.	gene_id "MSTRG.105787"; transcript_id "ENST00000440779"; exon_number "7"; gene_name "SPAG16"; ref_gene_id "ENSG00000144451";
chr2	StringTie	exon	213375010	213375054	1000	+	.	gene_id "MSTRG.105787"; transcript_id "ENST00000440779"; exon_number "8"; gene_name "SPAG16"; ref_gene_id "ENSG00000144451";
chr2	StringTie	transcript	213284481	213422522	1000	+	.	gene_id "MSTRG.105787"; transcript_id "ENST00000447990"; gene_name "SPAG16"; ref_gene_id "ENSG00000144451";
chr2	StringTie	exon	213284481	213284619	1000	+	.	gene_id "MSTRG.105787"; transcript_id "ENST00000447990"; exon_number "1"; gene_name "SPAG16"; ref_gene_id "ENSG00000144451";
chr2	StringTie	exon	213296064	213296110	1000	+	.	gene_id "MSTRG.105787"; transcript_id "ENST00000447990"; exon_number "2"; gene_name "SPAG16"; ref_gene_id "ENSG00000144451";
chr2	StringTie	exon	213297262	213297357	1000	+	.	gene_id "MSTRG.105787"; transcript_id "ENST00000447990"; exon_number "3"; gene_name "SPAG16"; ref_gene_id "ENSG00000144451";
chr2	StringTie	exon	213310059	213310177	1000	+	.	gene_id "MSTRG.105787"; transcript_id "ENST00000447990"; exon_number "4"; gene_name "SPAG16"; ref_gene_id "ENSG00000144451";
chr2	StringTie	exon	213317219	213317356	1000	+	.	gene_id "MSTRG.105787"; transcript_id "ENST00000447990"; exon_number "5"; gene_name "SPAG16"; ref_gene_id "ENSG00000144451";
chr2	StringTie	exon	213340163	213340270	1000	+	.	gene_id "MSTRG.105787"; transcript_id "ENST00000447990"; exon_number "6"; gene_name "SPAG16"; ref_gene_id "ENSG00000144451";
chr2	StringTie	exon	213350528	213350645	1000	+	.	gene_id "MSTRG.105787"; transcript_id "ENST00000447990"; exon_number "7"; gene_name "SPAG16"; ref_gene_id "ENSG00000144451";
chr2	StringTie	exon	213364076	213364145	1000	+	.	gene_id "MSTRG.105787"; transcript_id "ENST00000447990"; exon_number "8"; gene_name "SPAG16"; ref_gene_id "ENSG00000144451";
chr2	StringTie	exon	213375010	213375119	1000	+	.	gene_id "MSTRG.105787"; transcript_id "ENST00000447990"; exon_number "9"; gene_name "SPAG16"; ref_gene_id "ENSG00000144451";
chr2	StringTie	exon	213422138	213422522	1000	+	.	gene_id "MSTRG.105787"; transcript_id "ENST00000447990"; exon_number "10"; gene_name "SPAG16"; ref_gene_id "ENSG00000144451";
chr2	StringTie	transcript	213489963	214410318	1000	+	.	gene_id "MSTRG.105787"; transcript_id "ENST00000451561"; gene_name "SPAG16"; ref_gene_id "ENSG00000144451";
chr2	StringTie	exon	213489963	213490090	1000	+	.	gene_id "MSTRG.105787"; transcript_id "ENST00000451561"; exon_number "1"; gene_name "SPAG16"; ref_gene_id "ENSG00000144451";
chr2	StringTie	exon	213862485	213862628	1000	+	.	gene_id "MSTRG.105787"; transcript_id "ENST00000451561"; exon_number "2"; gene_name "SPAG16"; ref_gene_id "ENSG00000144451";
chr2	StringTie	exon	214013951	214014077	1000	+	.	gene_id "MSTRG.105787"; transcript_id "ENST00000451561"; exon_number "3"; gene_name "SPAG16"; ref_gene_id "ENSG00000144451";
chr2	StringTie	exon	214108196	214108261	1000	+	.	gene_id "MSTRG.105787"; transcript_id "ENST00000451561"; exon_number "4"; gene_name "SPAG16"; ref_gene_id "ENSG00000144451";
chr2	StringTie	exon	214149140	214149266	1000	+	.	gene_id "MSTRG.105787"; transcript_id "ENST00000451561"; exon_number "5"; gene_name "SPAG16"; ref_gene_id "ENSG00000144451";
chr2	StringTie	exon	214410140	214410318	1000	+	.	gene_id "MSTRG.105787"; transcript_id "ENST00000451561"; exon_number "6"; gene_name "SPAG16"; ref_gene_id "ENSG00000144451";
chr2	StringTie	transcript	213284455	214241376	1000	+	.	gene_id "MSTRG.105787"; transcript_id "ENST00000452556"; gene_name "SPAG16"; ref_gene_id "ENSG00000144451";
chr2	StringTie	exon	213284455	213284619	1000	+	.	gene_id "MSTRG.105787"; transcript_id "ENST00000452556"; exon_number "1"; gene_name "SPAG16"; ref_gene_id "ENSG00000144451";
chr2	StringTie	exon	213296064	213296128	1000	+	.	gene_id "MSTRG.105787"; transcript_id "ENST00000452556"; exon_number "2"; gene_name "SPAG16"; ref_gene_id "ENSG00000144451";
chr2	StringTie	exon	213297262	213297357	1000	+	.	gene_id "MSTRG.105787"; transcript_id "ENST00000452556"; exon_number "3"; gene_name "SPAG16"; ref_gene_id "ENSG00000144451";
chr2	StringTie	exon	213340163	213340270	1000	+	.	gene_id "MSTRG.105787"; transcript_id "ENST00000452556"; exon_number "4"; gene_name "SPAG16"; ref_gene_id "ENSG00000144451";
chr2	StringTie	exon	213350528	213350645	1000	+	.	gene_id "MSTRG.105787"; transcript_id "ENST00000452556"; exon_number "5"; gene_name "SPAG16"; ref_gene_id "ENSG00000144451";
chr2	StringTie	exon	213364076	213364145	1000	+	.	gene_id "MSTRG.105787"; transcript_id "ENST00000452556"; exon_number "6"; gene_name "SPAG16"; ref_gene_id "ENSG00000144451";
chr2	StringTie	exon	213375010	213375119	1000	+	.	gene_id "MSTRG.105787"; transcript_id "ENST00000452556"; exon_number "7"; gene_name "SPAG16"; ref_gene_id "ENSG00000144451";
chr2	StringTie	exon	213489963	213490090	1000	+	.	gene_id "MSTRG.105787"; transcript_id "ENST00000452556"; exon_number "8"; gene_name "SPAG16"; ref_gene_id "ENSG00000144451";
chr2	StringTie	exon	213862485	213862628	1000	+	.	gene_id "MSTRG.105787"; transcript_id "ENST00000452556"; exon_number "9"; gene_name "SPAG16"; ref_gene_id "ENSG00000144451";
chr2	StringTie	exon	213929960	213930145	1000	+	.	gene_id "MSTRG.105787"; transcript_id "ENST00000452556"; exon_number "10"; gene_name "SPAG16"; ref_gene_id "ENSG00000144451";
chr2	StringTie	exon	214013951	214014077	1000	+	.	gene_id "MSTRG.105787"; transcript_id "ENST00000452556"; exon_number "11"; gene_name "SPAG16"; ref_gene_id "ENSG00000144451";
chr2	StringTie	exon	214108196	214108261	1000	+	.	gene_id "MSTRG.105787"; transcript_id "ENST00000452556"; exon_number "12"; gene_name "SPAG16"; ref_gene_id "ENSG00000144451";
chr2	StringTie	exon	214149140	214149266	1000	+	.	gene_id "MSTRG.105787"; transcript_id "ENST00000452556"; exon_number "13"; gene_name "SPAG16"; ref_gene_id "ENSG00000144451";
chr2	StringTie	exon	214238136	214241376	1000	+	.	gene_id "MSTRG.105787"; transcript_id "ENST00000452556"; exon_number "14"; gene_name "SPAG16"; ref_gene_id "ENSG00000144451";
chr2	StringTie	transcript	214411077	214415203	1000	+	.	gene_id "MSTRG.105787"; transcript_id "ENST00000477752"; gene_name "VWC2L"; ref_gene_id "ENSG00000174453";
chr2	StringTie	exon	214411077	214411786	1000	+	.	gene_id "MSTRG.105787"; transcript_id "ENST00000477752"; exon_number "1"; gene_name "VWC2L"; ref_gene_id "ENSG00000174453";
chr2	StringTie	exon	214414114	214415203	1000	+	.	gene_id "MSTRG.105787"; transcript_id "ENST00000477752"; exon_number "2"; gene_name "VWC2L"; ref_gene_id "ENSG00000174453";
chr2	StringTie	transcript	213923863	214410233	1000	+	.	gene_id "MSTRG.105787"; transcript_id "ENST00000480494"; gene_name "SPAG16"; ref_gene_id "ENSG00000144451";
chr2	StringTie	exon	213923863	213924004	1000	+	.	gene_id "MSTRG.105787"; transcript_id "ENST00000480494"; exon_number "1"; gene_name "SPAG16"; ref_gene_id "ENSG00000144451";
chr2	StringTie	exon	214013951	214014077	1000	+	.	gene_id "MSTRG.105787"; transcript_id "ENST00000480494"; exon_number "2"; gene_name "SPAG16"; ref_gene_id "ENSG00000144451";
chr2	StringTie	exon	214108196	214108261	1000	+	.	gene_id "MSTRG.105787"; transcript_id "ENST00000480494"; exon_number "3"; gene_name "SPAG16"; ref_gene_id "ENSG00000144451";
chr2	StringTie	exon	214149140	214149266	1000	+	.	gene_id "MSTRG.105787"; transcript_id "ENST00000480494"; exon_number "4"; gene_name "SPAG16"; ref_gene_id "ENSG00000144451";
chr2	StringTie	exon	214410140	214410233	1000	+	.	gene_id "MSTRG.105787"; transcript_id "ENST00000480494"; exon_number "5"; gene_name "SPAG16"; ref_gene_id "ENSG00000144451";
chr2	StringTie	transcript	213279136	213318248	1000	+	.	gene_id "MSTRG.105787"; transcript_id "MSTRG.105787.1";
chr2	StringTie	exon	213279136	213279165	1000	+	.	gene_id "MSTRG.105787"; transcript_id "MSTRG.105787.1"; exon_number "1";
chr2	StringTie	exon	213297262	213297357	1000	+	.	gene_id "MSTRG.105787"; transcript_id "MSTRG.105787.1"; exon_number "2";
chr2	StringTie	exon	213310059	213310177	1000	+	.	gene_id "MSTRG.105787"; transcript_id "MSTRG.105787.1"; exon_number "3";
chr2	StringTie	exon	213317219	213317356	1000	+	.	gene_id "MSTRG.105787"; transcript_id "MSTRG.105787.1"; exon_number "4";
chr2	StringTie	exon	213318003	213318248	1000	+	.	gene_id "MSTRG.105787"; transcript_id "MSTRG.105787.1"; exon_number "5";
chr2	StringTie	transcript	213284301	213401567	1000	+	.	gene_id "MSTRG.105787"; transcript_id "MSTRG.105787.10";
chr2	StringTie	exon	213284301	213284331	1000	+	.	gene_id "MSTRG.105787"; transcript_id "MSTRG.105787.10"; exon_number "1";
chr2	StringTie	exon	213284439	213284619	1000	+	.	gene_id "MSTRG.105787"; transcript_id "MSTRG.105787.10"; exon_number "2";
chr2	StringTie	exon	213296064	213296110	1000	+	.	gene_id "MSTRG.105787"; transcript_id "MSTRG.105787.10"; exon_number "3";
chr2	StringTie	exon	213297262	213297357	1000	+	.	gene_id "MSTRG.105787"; transcript_id "MSTRG.105787.10"; exon_number "4";
chr2	StringTie	exon	213317219	213317356	1000	+	.	gene_id "MSTRG.105787"; transcript_id "MSTRG.105787.10"; exon_number "5";
chr2	StringTie	exon	213340163	213340270	1000	+	.	gene_id "MSTRG.105787"; transcript_id "MSTRG.105787.10"; exon_number "6";
chr2	StringTie	exon	213350528	213350645	1000	+	.	gene_id "MSTRG.105787"; transcript_id "MSTRG.105787.10"; exon_number "7";
chr2	StringTie	exon	213364076	213364145	1000	+	.	gene_id "MSTRG.105787"; transcript_id "MSTRG.105787.10"; exon_number "8";
chr2	StringTie	exon	213375010	213375119	1000	+	.	gene_id "MSTRG.105787"; transcript_id "MSTRG.105787.10"; exon_number "9";
chr2	StringTie	exon	213396507	213401567	1000	+	.	gene_id "MSTRG.105787"; transcript_id "MSTRG.105787.10"; exon_number "10";
chr2	StringTie	transcript	213284309	213374597	1000	+	.	gene_id "MSTRG.105787"; transcript_id "MSTRG.105787.11";
chr2	StringTie	exon	213284309	213284619	1000	+	.	gene_id "MSTRG.105787"; transcript_id "MSTRG.105787.11"; exon_number "1";
chr2	StringTie	exon	213296064	213296110	1000	+	.	gene_id "MSTRG.105787"; transcript_id "MSTRG.105787.11"; exon_number "2";
chr2	StringTie	exon	213297262	213297357	1000	+	.	gene_id "MSTRG.105787"; transcript_id "MSTRG.105787.11"; exon_number "3";
chr2	StringTie	exon	213302513	213302582	1000	+	.	gene_id "MSTRG.105787"; transcript_id "MSTRG.105787.11"; exon_number "4";
chr2	StringTie	exon	213310059	213310177	1000	+	.	gene_id "MSTRG.105787"; transcript_id "MSTRG.105787.11"; exon_number "5";
chr2	StringTie	exon	213317219	213317356	1000	+	.	gene_id "MSTRG.105787"; transcript_id "MSTRG.105787.11"; exon_number "6";
chr2	StringTie	exon	213340163	213340270	1000	+	.	gene_id "MSTRG.105787"; transcript_id "MSTRG.105787.11"; exon_number "7";
chr2	StringTie	exon	213350528	213350645	1000	+	.	gene_id "MSTRG.105787"; transcript_id "MSTRG.105787.11"; exon_number "8";
chr2	StringTie	exon	213364076	213364145	1000	+	.	gene_id "MSTRG.105787"; transcript_id "MSTRG.105787.11"; exon_number "9";
chr2	StringTie	exon	213368814	213374597	1000	+	.	gene_id "MSTRG.105787"; transcript_id "MSTRG.105787.11"; exon_number "10";
chr2	StringTie	transcript	213284310	214410501	1000	+	.	gene_id "MSTRG.105787"; transcript_id "MSTRG.105787.12";
chr2	StringTie	exon	213284310	213284331	1000	+	.	gene_id "MSTRG.105787"; transcript_id "MSTRG.105787.12"; exon_number "1";
chr2	StringTie	exon	213284439	213284619	1000	+	.	gene_id "MSTRG.105787"; transcript_id "MSTRG.105787.12"; exon_number "2";
chr2	StringTie	exon	213296064	213296110	1000	+	.	gene_id "MSTRG.105787"; transcript_id "MSTRG.105787.12"; exon_number "3";
chr2	StringTie	exon	213297262	213297357	1000	+	.	gene_id "MSTRG.105787"; transcript_id "MSTRG.105787.12"; exon_number "4";
chr2	StringTie	exon	213310059	213310177	1000	+	.	gene_id "MSTRG.105787"; transcript_id "MSTRG.105787.12"; exon_number "5";
chr2	StringTie	exon	213317219	213317356	1000	+	.	gene_id "MSTRG.105787"; transcript_id "MSTRG.105787.12"; exon_number "6";
chr2	StringTie	exon	213340163	213340270	1000	+	.	gene_id "MSTRG.105787"; transcript_id "MSTRG.105787.12"; exon_number "7";
chr2	StringTie	exon	213350528	213350645	1000	+	.	gene_id "MSTRG.105787"; transcript_id "MSTRG.105787.12"; exon_number "8";
chr2	StringTie	exon	213364076	213364145	1000	+	.	gene_id "MSTRG.105787"; transcript_id "MSTRG.105787.12"; exon_number "9";
chr2	StringTie	exon	213375010	213375119	1000	+	.	gene_id "MSTRG.105787"; transcript_id "MSTRG.105787.12"; exon_number "10";
chr2	StringTie	exon	213489963	213490090	1000	+	.	gene_id "MSTRG.105787"; transcript_id "MSTRG.105787.12"; exon_number "11";
chr2	StringTie	exon	213862485	213862628	1000	+	.	gene_id "MSTRG.105787"; transcript_id "MSTRG.105787.12"; exon_number "12";
chr2	StringTie	exon	213929960	213930145	1000	+	.	gene_id "MSTRG.105787"; transcript_id "MSTRG.105787.12"; exon_number "13";
chr2	StringTie	exon	214013951	214014077	1000	+	.	gene_id "MSTRG.105787"; transcript_id "MSTRG.105787.12"; exon_number "14";
chr2	StringTie	exon	214108196	214108261	1000	+	.	gene_id "MSTRG.105787"; transcript_id "MSTRG.105787.12"; exon_number "15";
chr2	StringTie	exon	214149140	214149266	1000	+	.	gene_id "MSTRG.105787"; transcript_id "MSTRG.105787.12"; exon_number "16";
chr2	StringTie	exon	214410140	214410501	1000	+	.	gene_id "MSTRG.105787"; transcript_id "MSTRG.105787.12"; exon_number "17";
chr2	StringTie	transcript	213284311	213321172	1000	+	.	gene_id "MSTRG.105787"; transcript_id "MSTRG.105787.13";
chr2	StringTie	exon	213284311	213284619	1000	+	.	gene_id "MSTRG.105787"; transcript_id "MSTRG.105787.13"; exon_number "1";
chr2	StringTie	exon	213296064	213296110	1000	+	.	gene_id "MSTRG.105787"; transcript_id "MSTRG.105787.13"; exon_number "2";
chr2	StringTie	exon	213297262	213297357	1000	+	.	gene_id "MSTRG.105787"; transcript_id "MSTRG.105787.13"; exon_number "3";
chr2	StringTie	exon	213317219	213317356	1000	+	.	gene_id "MSTRG.105787"; transcript_id "MSTRG.105787.13"; exon_number "4";
chr2	StringTie	exon	213318003	213321172	1000	+	.	gene_id "MSTRG.105787"; transcript_id "MSTRG.105787.13"; exon_number "5";
chr2	StringTie	transcript	213284311	214410501	1000	+	.	gene_id "MSTRG.105787"; transcript_id "MSTRG.105787.14";
chr2	StringTie	exon	213284311	213284331	1000	+	.	gene_id "MSTRG.105787"; transcript_id "MSTRG.105787.14"; exon_number "1";
chr2	StringTie	exon	213284418	213284619	1000	+	.	gene_id "MSTRG.105787"; transcript_id "MSTRG.105787.14"; exon_number "2";
chr2	StringTie	exon	213296064	213296110	1000	+	.	gene_id "MSTRG.105787"; transcript_id "MSTRG.105787.14"; exon_number "3";
chr2	StringTie	exon	213297262	213297357	1000	+	.	gene_id "MSTRG.105787"; transcript_id "MSTRG.105787.14"; exon_number "4";
chr2	StringTie	exon	213310059	213310177	1000	+	.	gene_id "MSTRG.105787"; transcript_id "MSTRG.105787.14"; exon_number "5";
chr2	StringTie	exon	213317219	213317356	1000	+	.	gene_id "MSTRG.105787"; transcript_id "MSTRG.105787.14"; exon_number "6";
chr2	StringTie	exon	213340163	213340270	1000	+	.	gene_id "MSTRG.105787"; transcript_id "MSTRG.105787.14"; exon_number "7";
chr2	StringTie	exon	213350528	213350645	1000	+	.	gene_id "MSTRG.105787"; transcript_id "MSTRG.105787.14"; exon_number "8";
chr2	StringTie	exon	213364076	213364145	1000	+	.	gene_id "MSTRG.105787"; transcript_id "MSTRG.105787.14"; exon_number "9";
chr2	StringTie	exon	213375010	213375119	1000	+	.	gene_id "MSTRG.105787"; transcript_id "MSTRG.105787.14"; exon_number "10";
chr2	StringTie	exon	213489963	213490090	1000	+	.	gene_id "MSTRG.105787"; transcript_id "MSTRG.105787.14"; exon_number "11";
chr2	StringTie	exon	213862485	213862628	1000	+	.	gene_id "MSTRG.105787"; transcript_id "MSTRG.105787.14"; exon_number "12";
chr2	StringTie	exon	213929960	213930145	1000	+	.	gene_id "MSTRG.105787"; transcript_id "MSTRG.105787.14"; exon_number "13";
chr2	StringTie	exon	214013951	214014077	1000	+	.	gene_id "MSTRG.105787"; transcript_id "MSTRG.105787.14"; exon_number "14";
chr2	StringTie	exon	214108196	214108261	1000	+	.	gene_id "MSTRG.105787"; transcript_id "MSTRG.105787.14"; exon_number "15";
chr2	StringTie	exon	214149140	214149266	1000	+	.	gene_id "MSTRG.105787"; transcript_id "MSTRG.105787.14"; exon_number "16";
chr2	StringTie	exon	214410140	214410501	1000	+	.	gene_id "MSTRG.105787"; transcript_id "MSTRG.105787.14"; exon_number "17";
chr2	StringTie	transcript	213284314	213341483	1000	+	.	gene_id "MSTRG.105787"; transcript_id "MSTRG.105787.15";
chr2	StringTie	exon	213284314	213284619	1000	+	.	gene_id "MSTRG.105787"; transcript_id "MSTRG.105787.15"; exon_number "1";
chr2	StringTie	exon	213296064	213296110	1000	+	.	gene_id "MSTRG.105787"; transcript_id "MSTRG.105787.15"; exon_number "2";
chr2	StringTie	exon	213297262	213297357	1000	+	.	gene_id "MSTRG.105787"; transcript_id "MSTRG.105787.15"; exon_number "3";
chr2	StringTie	exon	213310059	213310177	1000	+	.	gene_id "MSTRG.105787"; transcript_id "MSTRG.105787.15"; exon_number "4";
chr2	StringTie	exon	213317219	213317356	1000	+	.	gene_id "MSTRG.105787"; transcript_id "MSTRG.105787.15"; exon_number "5";
chr2	StringTie	exon	213340163	213340270	1000	+	.	gene_id "MSTRG.105787"; transcript_id "MSTRG.105787.15"; exon_number "6";
chr2	StringTie	exon	213341087	213341483	1000	+	.	gene_id "MSTRG.105787"; transcript_id "MSTRG.105787.15"; exon_number "7";
chr2	StringTie	transcript	213284321	213401548	1000	+	.	gene_id "MSTRG.105787"; transcript_id "MSTRG.105787.16";
chr2	StringTie	exon	213284321	213284619	1000	+	.	gene_id "MSTRG.105787"; transcript_id "MSTRG.105787.16"; exon_number "1";
chr2	StringTie	exon	213296064	213296110	1000	+	.	gene_id "MSTRG.105787"; transcript_id "MSTRG.105787.16"; exon_number "2";
chr2	StringTie	exon	213297262	213297357	1000	+	.	gene_id "MSTRG.105787"; transcript_id "MSTRG.105787.16"; exon_number "3";
chr2	StringTie	exon	213317219	213317356	1000	+	.	gene_id "MSTRG.105787"; transcript_id "MSTRG.105787.16"; exon_number "4";
chr2	StringTie	exon	213340163	213340270	1000	+	.	gene_id "MSTRG.105787"; transcript_id "MSTRG.105787.16"; exon_number "5";
chr2	StringTie	exon	213350528	213350645	1000	+	.	gene_id "MSTRG.105787"; transcript_id "MSTRG.105787.16"; exon_number "6";
chr2	StringTie	exon	213364076	213364145	1000	+	.	gene_id "MSTRG.105787"; transcript_id "MSTRG.105787.16"; exon_number "7";
chr2	StringTie	exon	213375010	213375119	1000	+	.	gene_id "MSTRG.105787"; transcript_id "MSTRG.105787.16"; exon_number "8";
chr2	StringTie	exon	213396507	213401548	1000	+	.	gene_id "MSTRG.105787"; transcript_id "MSTRG.105787.16"; exon_number "9";
chr2	StringTie	transcript	213284321	213400019	1000	+	.	gene_id "MSTRG.105787"; transcript_id "MSTRG.105787.17";
chr2	StringTie	exon	213284321	213284331	1000	+	.	gene_id "MSTRG.105787"; transcript_id "MSTRG.105787.17"; exon_number "1";
chr2	StringTie	exon	213284439	213284619	1000	+	.	gene_id "MSTRG.105787"; transcript_id "MSTRG.105787.17"; exon_number "2";
chr2	StringTie	exon	213296064	213296110	1000	+	.	gene_id "MSTRG.105787"; transcript_id "MSTRG.105787.17"; exon_number "3";
chr2	StringTie	exon	213297262	213297357	1000	+	.	gene_id "MSTRG.105787"; transcript_id "MSTRG.105787.17"; exon_number "4";
chr2	StringTie	exon	213310059	213310177	1000	+	.	gene_id "MSTRG.105787"; transcript_id "MSTRG.105787.17"; exon_number "5";
chr2	StringTie	exon	213317219	213317356	1000	+	.	gene_id "MSTRG.105787"; transcript_id "MSTRG.105787.17"; exon_number "6";
chr2	StringTie	exon	213340163	213340270	1000	+	.	gene_id "MSTRG.105787"; transcript_id "MSTRG.105787.17"; exon_number "7";
chr2	StringTie	exon	213364076	213364145	1000	+	.	gene_id "MSTRG.105787"; transcript_id "MSTRG.105787.17"; exon_number "8";
chr2	StringTie	exon	213375010	213375119	1000	+	.	gene_id "MSTRG.105787"; transcript_id "MSTRG.105787.17"; exon_number "9";
chr2	StringTie	exon	213396507	213400019	1000	+	.	gene_id "MSTRG.105787"; transcript_id "MSTRG.105787.17"; exon_number "10";
chr2	StringTie	transcript	213284321	213319933	1000	+	.	gene_id "MSTRG.105787"; transcript_id "MSTRG.105787.18";
chr2	StringTie	exon	213284321	213284331	1000	+	.	gene_id "MSTRG.105787"; transcript_id "MSTRG.105787.18"; exon_number "1";
chr2	StringTie	exon	213284439	213284619	1000	+	.	gene_id "MSTRG.105787"; transcript_id "MSTRG.105787.18"; exon_number "2";
chr2	StringTie	exon	213296064	213296110	1000	+	.	gene_id "MSTRG.105787"; transcript_id "MSTRG.105787.18"; exon_number "3";
chr2	StringTie	exon	213297262	213297357	1000	+	.	gene_id "MSTRG.105787"; transcript_id "MSTRG.105787.18"; exon_number "4";
chr2	StringTie	exon	213310059	213310177	1000	+	.	gene_id "MSTRG.105787"; transcript_id "MSTRG.105787.18"; exon_number "5";
chr2	StringTie	exon	213317219	213317356	1000	+	.	gene_id "MSTRG.105787"; transcript_id "MSTRG.105787.18"; exon_number "6";
chr2	StringTie	exon	213318003	213319933	1000	+	.	gene_id "MSTRG.105787"; transcript_id "MSTRG.105787.18"; exon_number "7";
chr2	StringTie	transcript	213284326	214410318	1000	+	.	gene_id "MSTRG.105787"; transcript_id "MSTRG.105787.19";
chr2	StringTie	exon	213284326	213284619	1000	+	.	gene_id "MSTRG.105787"; transcript_id "MSTRG.105787.19"; exon_number "1";
chr2	StringTie	exon	213296064	213296110	1000	+	.	gene_id "MSTRG.105787"; transcript_id "MSTRG.105787.19"; exon_number "2";
chr2	StringTie	exon	213297262	213297357	1000	+	.	gene_id "MSTRG.105787"; transcript_id "MSTRG.105787.19"; exon_number "3";
chr2	StringTie	exon	213302513	213302582	1000	+	.	gene_id "MSTRG.105787"; transcript_id "MSTRG.105787.19"; exon_number "4";
chr2	StringTie	exon	213310059	213310177	1000	+	.	gene_id "MSTRG.105787"; transcript_id "MSTRG.105787.19"; exon_number "5";
chr2	StringTie	exon	213317219	213317356	1000	+	.	gene_id "MSTRG.105787"; transcript_id "MSTRG.105787.19"; exon_number "6";
chr2	StringTie	exon	213340163	213340270	1000	+	.	gene_id "MSTRG.105787"; transcript_id "MSTRG.105787.19"; exon_number "7";
chr2	StringTie	exon	213350528	213350645	1000	+	.	gene_id "MSTRG.105787"; transcript_id "MSTRG.105787.19"; exon_number "8";
chr2	StringTie	exon	213364076	213364145	1000	+	.	gene_id "MSTRG.105787"; transcript_id "MSTRG.105787.19"; exon_number "9";
chr2	StringTie	exon	213375010	213375119	1000	+	.	gene_id "MSTRG.105787"; transcript_id "MSTRG.105787.19"; exon_number "10";
chr2	StringTie	exon	213489963	213490090	1000	+	.	gene_id "MSTRG.105787"; transcript_id "MSTRG.105787.19"; exon_number "11";
chr2	StringTie	exon	213862485	213862628	1000	+	.	gene_id "MSTRG.105787"; transcript_id "MSTRG.105787.19"; exon_number "12";
chr2	StringTie	exon	214013951	214014077	1000	+	.	gene_id "MSTRG.105787"; transcript_id "MSTRG.105787.19"; exon_number "13";
chr2	StringTie	exon	214108196	214108261	1000	+	.	gene_id "MSTRG.105787"; transcript_id "MSTRG.105787.19"; exon_number "14";
chr2	StringTie	exon	214149140	214149266	1000	+	.	gene_id "MSTRG.105787"; transcript_id "MSTRG.105787.19"; exon_number "15";
chr2	StringTie	exon	214410140	214410318	1000	+	.	gene_id "MSTRG.105787"; transcript_id "MSTRG.105787.19"; exon_number "16";
chr2	StringTie	transcript	213284217	213401844	1000	+	.	gene_id "MSTRG.105787"; transcript_id "MSTRG.105787.2";
chr2	StringTie	exon	213284217	213284619	1000	+	.	gene_id "MSTRG.105787"; transcript_id "MSTRG.105787.2"; exon_number "1";
chr2	StringTie	exon	213296064	213296110	1000	+	.	gene_id "MSTRG.105787"; transcript_id "MSTRG.105787.2"; exon_number "2";
chr2	StringTie	exon	213297262	213297357	1000	+	.	gene_id "MSTRG.105787"; transcript_id "MSTRG.105787.2"; exon_number "3";
chr2	StringTie	exon	213310059	213310177	1000	+	.	gene_id "MSTRG.105787"; transcript_id "MSTRG.105787.2"; exon_number "4";
chr2	StringTie	exon	213317219	213317356	1000	+	.	gene_id "MSTRG.105787"; transcript_id "MSTRG.105787.2"; exon_number "5";
chr2	StringTie	exon	213340163	213340270	1000	+	.	gene_id "MSTRG.105787"; transcript_id "MSTRG.105787.2"; exon_number "6";
chr2	StringTie	exon	213350528	213350645	1000	+	.	gene_id "MSTRG.105787"; transcript_id "MSTRG.105787.2"; exon_number "7";
chr2	StringTie	exon	213364076	213364145	1000	+	.	gene_id "MSTRG.105787"; transcript_id "MSTRG.105787.2"; exon_number "8";
chr2	StringTie	exon	213375010	213375119	1000	+	.	gene_id "MSTRG.105787"; transcript_id "MSTRG.105787.2"; exon_number "9";
chr2	StringTie	exon	213396507	213401844	1000	+	.	gene_id "MSTRG.105787"; transcript_id "MSTRG.105787.2"; exon_number "10";
chr2	StringTie	transcript	213284339	213374604	1000	+	.	gene_id "MSTRG.105787"; transcript_id "MSTRG.105787.20";
chr2	StringTie	exon	213284339	213284751	1000	+	.	gene_id "MSTRG.105787"; transcript_id "MSTRG.105787.20"; exon_number "1";
chr2	StringTie	exon	213297262	213297357	1000	+	.	gene_id "MSTRG.105787"; transcript_id "MSTRG.105787.20"; exon_number "2";
chr2	StringTie	exon	213310059	213310177	1000	+	.	gene_id "MSTRG.105787"; transcript_id "MSTRG.105787.20"; exon_number "3";
chr2	StringTie	exon	213317219	213317356	1000	+	.	gene_id "MSTRG.105787"; transcript_id "MSTRG.105787.20"; exon_number "4";
chr2	StringTie	exon	213340163	213340270	1000	+	.	gene_id "MSTRG.105787"; transcript_id "MSTRG.105787.20"; exon_number "5";
chr2	StringTie	exon	213350528	213350645	1000	+	.	gene_id "MSTRG.105787"; transcript_id "MSTRG.105787.20"; exon_number "6";
chr2	StringTie	exon	213364076	213364145	1000	+	.	gene_id "MSTRG.105787"; transcript_id "MSTRG.105787.20"; exon_number "7";
chr2	StringTie	exon	213368814	213374604	1000	+	.	gene_id "MSTRG.105787"; transcript_id "MSTRG.105787.20"; exon_number "8";
chr2	StringTie	transcript	213284343	213320334	1000	+	.	gene_id "MSTRG.105787"; transcript_id "MSTRG.105787.21";
chr2	StringTie	exon	213284343	213284751	1000	+	.	gene_id "MSTRG.105787"; transcript_id "MSTRG.105787.21"; exon_number "1";
chr2	StringTie	exon	213297262	213297357	1000	+	.	gene_id "MSTRG.105787"; transcript_id "MSTRG.105787.21"; exon_number "2";
chr2	StringTie	exon	213302513	213302582	1000	+	.	gene_id "MSTRG.105787"; transcript_id "MSTRG.105787.21"; exon_number "3";
chr2	StringTie	exon	213310059	213310177	1000	+	.	gene_id "MSTRG.105787"; transcript_id "MSTRG.105787.21"; exon_number "4";
chr2	StringTie	exon	213317219	213320334	1000	+	.	gene_id "MSTRG.105787"; transcript_id "MSTRG.105787.21"; exon_number "5";
chr2	StringTie	transcript	213284364	213399623	1000	+	.	gene_id "MSTRG.105787"; transcript_id "MSTRG.105787.22";
chr2	StringTie	exon	213284364	213284619	1000	+	.	gene_id "MSTRG.105787"; transcript_id "MSTRG.105787.22"; exon_number "1";
chr2	StringTie	exon	213296064	213296110	1000	+	.	gene_id "MSTRG.105787"; transcript_id "MSTRG.105787.22"; exon_number "2";
chr2	StringTie	exon	213297262	213297357	1000	+	.	gene_id "MSTRG.105787"; transcript_id "MSTRG.105787.22"; exon_number "3";
chr2	StringTie	exon	213310059	213310177	1000	+	.	gene_id "MSTRG.105787"; transcript_id "MSTRG.105787.22"; exon_number "4";
chr2	StringTie	exon	213317219	213317356	1000	+	.	gene_id "MSTRG.105787"; transcript_id "MSTRG.105787.22"; exon_number "5";
chr2	StringTie	exon	213340163	213340270	1000	+	.	gene_id "MSTRG.105787"; transcript_id "MSTRG.105787.22"; exon_number "6";
chr2	StringTie	exon	213342798	213342888	1000	+	.	gene_id "MSTRG.105787"; transcript_id "MSTRG.105787.22"; exon_number "7";
chr2	StringTie	exon	213350528	213350645	1000	+	.	gene_id "MSTRG.105787"; transcript_id "MSTRG.105787.22"; exon_number "8";
chr2	StringTie	exon	213364076	213364145	1000	+	.	gene_id "MSTRG.105787"; transcript_id "MSTRG.105787.22"; exon_number "9";
chr2	StringTie	exon	213375010	213375119	1000	+	.	gene_id "MSTRG.105787"; transcript_id "MSTRG.105787.22"; exon_number "10";
chr2	StringTie	exon	213396507	213399623	1000	+	.	gene_id "MSTRG.105787"; transcript_id "MSTRG.105787.22"; exon_number "11";
chr2	StringTie	transcript	213284365	213399653	1000	+	.	gene_id "MSTRG.105787"; transcript_id "MSTRG.105787.23";
chr2	StringTie	exon	213284365	213284619	1000	+	.	gene_id "MSTRG.105787"; transcript_id "MSTRG.105787.23"; exon_number "1";
chr2	StringTie	exon	213296064	213296110	1000	+	.	gene_id "MSTRG.105787"; transcript_id "MSTRG.105787.23"; exon_number "2";
chr2	StringTie	exon	213297262	213297357	1000	+	.	gene_id "MSTRG.105787"; transcript_id "MSTRG.105787.23"; exon_number "3";
chr2	StringTie	exon	213302513	213302582	1000	+	.	gene_id "MSTRG.105787"; transcript_id "MSTRG.105787.23"; exon_number "4";
chr2	StringTie	exon	213310059	213310177	1000	+	.	gene_id "MSTRG.105787"; transcript_id "MSTRG.105787.23"; exon_number "5";
chr2	StringTie	exon	213317219	213317356	1000	+	.	gene_id "MSTRG.105787"; transcript_id "MSTRG.105787.23"; exon_number "6";
chr2	StringTie	exon	213340163	213340270	1000	+	.	gene_id "MSTRG.105787"; transcript_id "MSTRG.105787.23"; exon_number "7";
chr2	StringTie	exon	213350528	213350645	1000	+	.	gene_id "MSTRG.105787"; transcript_id "MSTRG.105787.23"; exon_number "8";
chr2	StringTie	exon	213364076	213364145	1000	+	.	gene_id "MSTRG.105787"; transcript_id "MSTRG.105787.23"; exon_number "9";
chr2	StringTie	exon	213375010	213375119	1000	+	.	gene_id "MSTRG.105787"; transcript_id "MSTRG.105787.23"; exon_number "10";
chr2	StringTie	exon	213396521	213399653	1000	+	.	gene_id "MSTRG.105787"; transcript_id "MSTRG.105787.23"; exon_number "11";
chr2	StringTie	transcript	213284370	213375107	1000	+	.	gene_id "MSTRG.105787"; transcript_id "MSTRG.105787.24";
chr2	StringTie	exon	213284370	213284619	1000	+	.	gene_id "MSTRG.105787"; transcript_id "MSTRG.105787.24"; exon_number "1";
chr2	StringTie	exon	213296056	213296110	1000	+	.	gene_id "MSTRG.105787"; transcript_id "MSTRG.105787.24"; exon_number "2";
chr2	StringTie	exon	213297262	213297357	1000	+	.	gene_id "MSTRG.105787"; transcript_id "MSTRG.105787.24"; exon_number "3";
chr2	StringTie	exon	213310059	213310177	1000	+	.	gene_id "MSTRG.105787"; transcript_id "MSTRG.105787.24"; exon_number "4";
chr2	StringTie	exon	213317219	213317356	1000	+	.	gene_id "MSTRG.105787"; transcript_id "MSTRG.105787.24"; exon_number "5";
chr2	StringTie	exon	213340163	213340270	1000	+	.	gene_id "MSTRG.105787"; transcript_id "MSTRG.105787.24"; exon_number "6";
chr2	StringTie	exon	213364076	213364145	1000	+	.	gene_id "MSTRG.105787"; transcript_id "MSTRG.105787.24"; exon_number "7";
chr2	StringTie	exon	213375010	213375107	1000	+	.	gene_id "MSTRG.105787"; transcript_id "MSTRG.105787.24"; exon_number "8";
chr2	StringTie	transcript	213284370	213374456	1000	+	.	gene_id "MSTRG.105787"; transcript_id "MSTRG.105787.25";
chr2	StringTie	exon	213284370	213284619	1000	+	.	gene_id "MSTRG.105787"; transcript_id "MSTRG.105787.25"; exon_number "1";
chr2	StringTie	exon	213296064	213296110	1000	+	.	gene_id "MSTRG.105787"; transcript_id "MSTRG.105787.25"; exon_number "2";
chr2	StringTie	exon	213297262	213297357	1000	+	.	gene_id "MSTRG.105787"; transcript_id "MSTRG.105787.25"; exon_number "3";
chr2	StringTie	exon	213317219	213317356	1000	+	.	gene_id "MSTRG.105787"; transcript_id "MSTRG.105787.25"; exon_number "4";
chr2	StringTie	exon	213340163	213340270	1000	+	.	gene_id "MSTRG.105787"; transcript_id "MSTRG.105787.25"; exon_number "5";
chr2	StringTie	exon	213350528	213350645	1000	+	.	gene_id "MSTRG.105787"; transcript_id "MSTRG.105787.25"; exon_number "6";
chr2	StringTie	exon	213364076	213364145	1000	+	.	gene_id "MSTRG.105787"; transcript_id "MSTRG.105787.25"; exon_number "7";
chr2	StringTie	exon	213368814	213374456	1000	+	.	gene_id "MSTRG.105787"; transcript_id "MSTRG.105787.25"; exon_number "8";
chr2	StringTie	transcript	213284379	213399585	1000	+	.	gene_id "MSTRG.105787"; transcript_id "MSTRG.105787.26";
chr2	StringTie	exon	213284379	213284619	1000	+	.	gene_id "MSTRG.105787"; transcript_id "MSTRG.105787.26"; exon_number "1";
chr2	StringTie	exon	213296064	213296110	1000	+	.	gene_id "MSTRG.105787"; transcript_id "MSTRG.105787.26"; exon_number "2";
chr2	StringTie	exon	213297262	213297357	1000	+	.	gene_id "MSTRG.105787"; transcript_id "MSTRG.105787.26"; exon_number "3";
chr2	StringTie	exon	213317219	213317356	1000	+	.	gene_id "MSTRG.105787"; transcript_id "MSTRG.105787.26"; exon_number "4";
chr2	StringTie	exon	213340163	213340270	1000	+	.	gene_id "MSTRG.105787"; transcript_id "MSTRG.105787.26"; exon_number "5";
chr2	StringTie	exon	213350528	213350645	1000	+	.	gene_id "MSTRG.105787"; transcript_id "MSTRG.105787.26"; exon_number "6";
chr2	StringTie	exon	213364076	213364145	1000	+	.	gene_id "MSTRG.105787"; transcript_id "MSTRG.105787.26"; exon_number "7";
chr2	StringTie	exon	213375010	213375119	1000	+	.	gene_id "MSTRG.105787"; transcript_id "MSTRG.105787.26"; exon_number "8";
chr2	StringTie	exon	213396591	213399585	1000	+	.	gene_id "MSTRG.105787"; transcript_id "MSTRG.105787.26"; exon_number "9";
chr2	StringTie	transcript	213284380	213341473	1000	+	.	gene_id "MSTRG.105787"; transcript_id "MSTRG.105787.28";
chr2	StringTie	exon	213284380	213284619	1000	+	.	gene_id "MSTRG.105787"; transcript_id "MSTRG.105787.28"; exon_number "1";
chr2	StringTie	exon	213296064	213296110	1000	+	.	gene_id "MSTRG.105787"; transcript_id "MSTRG.105787.28"; exon_number "2";
chr2	StringTie	exon	213297262	213297357	1000	+	.	gene_id "MSTRG.105787"; transcript_id "MSTRG.105787.28"; exon_number "3";
chr2	StringTie	exon	213317219	213317356	1000	+	.	gene_id "MSTRG.105787"; transcript_id "MSTRG.105787.28"; exon_number "4";
chr2	StringTie	exon	213340163	213340270	1000	+	.	gene_id "MSTRG.105787"; transcript_id "MSTRG.105787.28"; exon_number "5";
chr2	StringTie	exon	213341087	213341473	1000	+	.	gene_id "MSTRG.105787"; transcript_id "MSTRG.105787.28"; exon_number "6";
chr2	StringTie	transcript	213284380	213371590	1000	+	.	gene_id "MSTRG.105787"; transcript_id "MSTRG.105787.29";
chr2	StringTie	exon	213284380	213284619	1000	+	.	gene_id "MSTRG.105787"; transcript_id "MSTRG.105787.29"; exon_number "1";
chr2	StringTie	exon	213296066	213296110	1000	+	.	gene_id "MSTRG.105787"; transcript_id "MSTRG.105787.29"; exon_number "2";
chr2	StringTie	exon	213297262	213297357	1000	+	.	gene_id "MSTRG.105787"; transcript_id "MSTRG.105787.29"; exon_number "3";
chr2	StringTie	exon	213310059	213310177	1000	+	.	gene_id "MSTRG.105787"; transcript_id "MSTRG.105787.29"; exon_number "4";
chr2	StringTie	exon	213317219	213317356	1000	+	.	gene_id "MSTRG.105787"; transcript_id "MSTRG.105787.29"; exon_number "5";
chr2	StringTie	exon	213340163	213340270	1000	+	.	gene_id "MSTRG.105787"; transcript_id "MSTRG.105787.29"; exon_number "6";
chr2	StringTie	exon	213364076	213364145	1000	+	.	gene_id "MSTRG.105787"; transcript_id "MSTRG.105787.29"; exon_number "7";
chr2	StringTie	exon	213368814	213371590	1000	+	.	gene_id "MSTRG.105787"; transcript_id "MSTRG.105787.29"; exon_number "8";
chr2	StringTie	transcript	213284228	213374697	1000	+	.	gene_id "MSTRG.105787"; transcript_id "MSTRG.105787.3";
chr2	StringTie	exon	213284228	213284619	1000	+	.	gene_id "MSTRG.105787"; transcript_id "MSTRG.105787.3"; exon_number "1";
chr2	StringTie	exon	213296064	213296110	1000	+	.	gene_id "MSTRG.105787"; transcript_id "MSTRG.105787.3"; exon_number "2";
chr2	StringTie	exon	213297262	213297357	1000	+	.	gene_id "MSTRG.105787"; transcript_id "MSTRG.105787.3"; exon_number "3";
chr2	StringTie	exon	213310059	213310177	1000	+	.	gene_id "MSTRG.105787"; transcript_id "MSTRG.105787.3"; exon_number "4";
chr2	StringTie	exon	213317219	213317356	1000	+	.	gene_id "MSTRG.105787"; transcript_id "MSTRG.105787.3"; exon_number "5";
chr2	StringTie	exon	213340163	213340270	1000	+	.	gene_id "MSTRG.105787"; transcript_id "MSTRG.105787.3"; exon_number "6";
chr2	StringTie	exon	213350528	213350645	1000	+	.	gene_id "MSTRG.105787"; transcript_id "MSTRG.105787.3"; exon_number "7";
chr2	StringTie	exon	213364076	213364145	1000	+	.	gene_id "MSTRG.105787"; transcript_id "MSTRG.105787.3"; exon_number "8";
chr2	StringTie	exon	213368814	213374697	1000	+	.	gene_id "MSTRG.105787"; transcript_id "MSTRG.105787.3"; exon_number "9";
chr2	StringTie	transcript	213284380	213401523	1000	+	.	gene_id "MSTRG.105787"; transcript_id "MSTRG.105787.30";
chr2	StringTie	exon	213284380	213284751	1000	+	.	gene_id "MSTRG.105787"; transcript_id "MSTRG.105787.30"; exon_number "1";
chr2	StringTie	exon	213297262	213297357	1000	+	.	gene_id "MSTRG.105787"; transcript_id "MSTRG.105787.30"; exon_number "2";
chr2	StringTie	exon	213310059	213310177	1000	+	.	gene_id "MSTRG.105787"; transcript_id "MSTRG.105787.30"; exon_number "3";
chr2	StringTie	exon	213317219	213317356	1000	+	.	gene_id "MSTRG.105787"; transcript_id "MSTRG.105787.30"; exon_number "4";
chr2	StringTie	exon	213340163	213340270	1000	+	.	gene_id "MSTRG.105787"; transcript_id "MSTRG.105787.30"; exon_number "5";
chr2	StringTie	exon	213350528	213350645	1000	+	.	gene_id "MSTRG.105787"; transcript_id "MSTRG.105787.30"; exon_number "6";
chr2	StringTie	exon	213364076	213364145	1000	+	.	gene_id "MSTRG.105787"; transcript_id "MSTRG.105787.30"; exon_number "7";
chr2	StringTie	exon	213375010	213375119	1000	+	.	gene_id "MSTRG.105787"; transcript_id "MSTRG.105787.30"; exon_number "8";
chr2	StringTie	exon	213396507	213401523	1000	+	.	gene_id "MSTRG.105787"; transcript_id "MSTRG.105787.30"; exon_number "9";
chr2	StringTie	transcript	213284387	213401452	1000	+	.	gene_id "MSTRG.105787"; transcript_id "MSTRG.105787.31";
chr2	StringTie	exon	213284387	213284619	1000	+	.	gene_id "MSTRG.105787"; transcript_id "MSTRG.105787.31"; exon_number "1";
chr2	StringTie	exon	213296064	213296110	1000	+	.	gene_id "MSTRG.105787"; transcript_id "MSTRG.105787.31"; exon_number "2";
chr2	StringTie	exon	213297262	213297357	1000	+	.	gene_id "MSTRG.105787"; transcript_id "MSTRG.105787.31"; exon_number "3";
chr2	StringTie	exon	213317219	213317356	1000	+	.	gene_id "MSTRG.105787"; transcript_id "MSTRG.105787.31"; exon_number "4";
chr2	StringTie	exon	213340163	213340270	1000	+	.	gene_id "MSTRG.105787"; transcript_id "MSTRG.105787.31"; exon_number "5";
chr2	StringTie	exon	213364076	213364145	1000	+	.	gene_id "MSTRG.105787"; transcript_id "MSTRG.105787.31"; exon_number "6";
chr2	StringTie	exon	213375010	213375119	1000	+	.	gene_id "MSTRG.105787"; transcript_id "MSTRG.105787.31"; exon_number "7";
chr2	StringTie	exon	213396507	213401452	1000	+	.	gene_id "MSTRG.105787"; transcript_id "MSTRG.105787.31"; exon_number "8";
chr2	StringTie	transcript	213284389	213320231	1000	+	.	gene_id "MSTRG.105787"; transcript_id "MSTRG.105787.32";
chr2	StringTie	exon	213284389	213284619	1000	+	.	gene_id "MSTRG.105787"; transcript_id "MSTRG.105787.32"; exon_number "1";
chr2	StringTie	exon	213296064	213296110	1000	+	.	gene_id "MSTRG.105787"; transcript_id "MSTRG.105787.32"; exon_number "2";
chr2	StringTie	exon	213297262	213297357	1000	+	.	gene_id "MSTRG.105787"; transcript_id "MSTRG.105787.32"; exon_number "3";
chr2	StringTie	exon	213302513	213302582	1000	+	.	gene_id "MSTRG.105787"; transcript_id "MSTRG.105787.32"; exon_number "4";
chr2	StringTie	exon	213310059	213310177	1000	+	.	gene_id "MSTRG.105787"; transcript_id "MSTRG.105787.32"; exon_number "5";
chr2	StringTie	exon	213317219	213317356	1000	+	.	gene_id "MSTRG.105787"; transcript_id "MSTRG.105787.32"; exon_number "6";
chr2	StringTie	exon	213318003	213320231	1000	+	.	gene_id "MSTRG.105787"; transcript_id "MSTRG.105787.32"; exon_number "7";
chr2	StringTie	transcript	213284389	214445817	1000	+	.	gene_id "MSTRG.105787"; transcript_id "MSTRG.105787.33";
chr2	StringTie	exon	213284389	213284619	1000	+	.	gene_id "MSTRG.105787"; transcript_id "MSTRG.105787.33"; exon_number "1";
chr2	StringTie	exon	213285886	213285918	1000	+	.	gene_id "MSTRG.105787"; transcript_id "MSTRG.105787.33"; exon_number "2";
chr2	StringTie	exon	213296040	213296110	1000	+	.	gene_id "MSTRG.105787"; transcript_id "MSTRG.105787.33"; exon_number "3";
chr2	StringTie	exon	213297022	213297139	1000	+	.	gene_id "MSTRG.105787"; transcript_id "MSTRG.105787.33"; exon_number "4";
chr2	StringTie	exon	213297262	213297357	1000	+	.	gene_id "MSTRG.105787"; transcript_id "MSTRG.105787.33"; exon_number "5";
chr2	StringTie	exon	213310059	213310177	1000	+	.	gene_id "MSTRG.105787"; transcript_id "MSTRG.105787.33"; exon_number "6";
chr2	StringTie	exon	213317219	213317356	1000	+	.	gene_id "MSTRG.105787"; transcript_id "MSTRG.105787.33"; exon_number "7";
chr2	StringTie	exon	213340163	213340270	1000	+	.	gene_id "MSTRG.105787"; transcript_id "MSTRG.105787.33"; exon_number "8";
chr2	StringTie	exon	213350528	213350645	1000	+	.	gene_id "MSTRG.105787"; transcript_id "MSTRG.105787.33"; exon_number "9";
chr2	StringTie	exon	213364076	213364145	1000	+	.	gene_id "MSTRG.105787"; transcript_id "MSTRG.105787.33"; exon_number "10";
chr2	StringTie	exon	213375010	213375119	1000	+	.	gene_id "MSTRG.105787"; transcript_id "MSTRG.105787.33"; exon_number "11";
chr2	StringTie	exon	213489963	213490090	1000	+	.	gene_id "MSTRG.105787"; transcript_id "MSTRG.105787.33"; exon_number "12";
chr2	StringTie	exon	213862485	213862628	1000	+	.	gene_id "MSTRG.105787"; transcript_id "MSTRG.105787.33"; exon_number "13";
chr2	StringTie	exon	213929960	213930145	1000	+	.	gene_id "MSTRG.105787"; transcript_id "MSTRG.105787.33"; exon_number "14";
chr2	StringTie	exon	214013951	214014077	1000	+	.	gene_id "MSTRG.105787"; transcript_id "MSTRG.105787.33"; exon_number "15";
chr2	StringTie	exon	214108196	214108261	1000	+	.	gene_id "MSTRG.105787"; transcript_id "MSTRG.105787.33"; exon_number "16";
chr2	StringTie	exon	214149140	214149266	1000	+	.	gene_id "MSTRG.105787"; transcript_id "MSTRG.105787.33"; exon_number "17";
chr2	StringTie	exon	214410140	214411786	1000	+	.	gene_id "MSTRG.105787"; transcript_id "MSTRG.105787.33"; exon_number "18";
chr2	StringTie	exon	214414114	214414583	1000	+	.	gene_id "MSTRG.105787"; transcript_id "MSTRG.105787.33"; exon_number "19";
chr2	StringTie	exon	214436629	214436758	1000	+	.	gene_id "MSTRG.105787"; transcript_id "MSTRG.105787.33"; exon_number "20";
chr2	StringTie	exon	214440348	214445817	1000	+	.	gene_id "MSTRG.105787"; transcript_id "MSTRG.105787.33"; exon_number "21";
chr2	StringTie	transcript	213284390	213342335	1000	+	.	gene_id "MSTRG.105787"; transcript_id "MSTRG.105787.36";
chr2	StringTie	exon	213284390	213284619	1000	+	.	gene_id "MSTRG.105787"; transcript_id "MSTRG.105787.36"; exon_number "1";
chr2	StringTie	exon	213296064	213296110	1000	+	.	gene_id "MSTRG.105787"; transcript_id "MSTRG.105787.36"; exon_number "2";
chr2	StringTie	exon	213297022	213297139	1000	+	.	gene_id "MSTRG.105787"; transcript_id "MSTRG.105787.36"; exon_number "3";
chr2	StringTie	exon	213297262	213297357	1000	+	.	gene_id "MSTRG.105787"; transcript_id "MSTRG.105787.36"; exon_number "4";
chr2	StringTie	exon	213310059	213310177	1000	+	.	gene_id "MSTRG.105787"; transcript_id "MSTRG.105787.36"; exon_number "5";
chr2	StringTie	exon	213317219	213317356	1000	+	.	gene_id "MSTRG.105787"; transcript_id "MSTRG.105787.36"; exon_number "6";
chr2	StringTie	exon	213340163	213340270	1000	+	.	gene_id "MSTRG.105787"; transcript_id "MSTRG.105787.36"; exon_number "7";
chr2	StringTie	exon	213341087	213342335	1000	+	.	gene_id "MSTRG.105787"; transcript_id "MSTRG.105787.36"; exon_number "8";
chr2	StringTie	transcript	213284393	213399631	1000	+	.	gene_id "MSTRG.105787"; transcript_id "MSTRG.105787.38";
chr2	StringTie	exon	213284393	213284619	1000	+	.	gene_id "MSTRG.105787"; transcript_id "MSTRG.105787.38"; exon_number "1";
chr2	StringTie	exon	213296064	213296110	1000	+	.	gene_id "MSTRG.105787"; transcript_id "MSTRG.105787.38"; exon_number "2";
chr2	StringTie	exon	213296994	213297139	1000	+	.	gene_id "MSTRG.105787"; transcript_id "MSTRG.105787.38"; exon_number "3";
chr2	StringTie	exon	213297262	213297357	1000	+	.	gene_id "MSTRG.105787"; transcript_id "MSTRG.105787.38"; exon_number "4";
chr2	StringTie	exon	213310059	213310177	1000	+	.	gene_id "MSTRG.105787"; transcript_id "MSTRG.105787.38"; exon_number "5";
chr2	StringTie	exon	213317219	213317356	1000	+	.	gene_id "MSTRG.105787"; transcript_id "MSTRG.105787.38"; exon_number "6";
chr2	StringTie	exon	213340163	213340270	1000	+	.	gene_id "MSTRG.105787"; transcript_id "MSTRG.105787.38"; exon_number "7";
chr2	StringTie	exon	213350528	213350645	1000	+	.	gene_id "MSTRG.105787"; transcript_id "MSTRG.105787.38"; exon_number "8";
chr2	StringTie	exon	213364076	213364145	1000	+	.	gene_id "MSTRG.105787"; transcript_id "MSTRG.105787.38"; exon_number "9";
chr2	StringTie	exon	213375010	213375119	1000	+	.	gene_id "MSTRG.105787"; transcript_id "MSTRG.105787.38"; exon_number "10";
chr2	StringTie	exon	213396507	213399631	1000	+	.	gene_id "MSTRG.105787"; transcript_id "MSTRG.105787.38"; exon_number "11";
chr2	StringTie	transcript	213284399	213365499	1000	+	.	gene_id "MSTRG.105787"; transcript_id "MSTRG.105787.39";
chr2	StringTie	exon	213284399	213284619	1000	+	.	gene_id "MSTRG.105787"; transcript_id "MSTRG.105787.39"; exon_number "1";
chr2	StringTie	exon	213296064	213296110	1000	+	.	gene_id "MSTRG.105787"; transcript_id "MSTRG.105787.39"; exon_number "2";
chr2	StringTie	exon	213297262	213297357	1000	+	.	gene_id "MSTRG.105787"; transcript_id "MSTRG.105787.39"; exon_number "3";
chr2	StringTie	exon	213310059	213310177	1000	+	.	gene_id "MSTRG.105787"; transcript_id "MSTRG.105787.39"; exon_number "4";
chr2	StringTie	exon	213317219	213317356	1000	+	.	gene_id "MSTRG.105787"; transcript_id "MSTRG.105787.39"; exon_number "5";
chr2	StringTie	exon	213340163	213340270	1000	+	.	gene_id "MSTRG.105787"; transcript_id "MSTRG.105787.39"; exon_number "6";
chr2	StringTie	exon	213350528	213350645	1000	+	.	gene_id "MSTRG.105787"; transcript_id "MSTRG.105787.39"; exon_number "7";
chr2	StringTie	exon	213364076	213364145	1000	+	.	gene_id "MSTRG.105787"; transcript_id "MSTRG.105787.39"; exon_number "8";
chr2	StringTie	exon	213365483	213365499	1000	+	.	gene_id "MSTRG.105787"; transcript_id "MSTRG.105787.39"; exon_number "9";
chr2	StringTie	transcript	213284228	213401650	1000	+	.	gene_id "MSTRG.105787"; transcript_id "MSTRG.105787.4";
chr2	StringTie	exon	213284228	213284619	1000	+	.	gene_id "MSTRG.105787"; transcript_id "MSTRG.105787.4"; exon_number "1";
chr2	StringTie	exon	213296064	213296110	1000	+	.	gene_id "MSTRG.105787"; transcript_id "MSTRG.105787.4"; exon_number "2";
chr2	StringTie	exon	213297262	213297357	1000	+	.	gene_id "MSTRG.105787"; transcript_id "MSTRG.105787.4"; exon_number "3";
chr2	StringTie	exon	213302513	213302582	1000	+	.	gene_id "MSTRG.105787"; transcript_id "MSTRG.105787.4"; exon_number "4";
chr2	StringTie	exon	213310059	213310177	1000	+	.	gene_id "MSTRG.105787"; transcript_id "MSTRG.105787.4"; exon_number "5";
chr2	StringTie	exon	213317219	213317356	1000	+	.	gene_id "MSTRG.105787"; transcript_id "MSTRG.105787.4"; exon_number "6";
chr2	StringTie	exon	213340163	213340270	1000	+	.	gene_id "MSTRG.105787"; transcript_id "MSTRG.105787.4"; exon_number "7";
chr2	StringTie	exon	213350528	213350645	1000	+	.	gene_id "MSTRG.105787"; transcript_id "MSTRG.105787.4"; exon_number "8";
chr2	StringTie	exon	213364076	213364145	1000	+	.	gene_id "MSTRG.105787"; transcript_id "MSTRG.105787.4"; exon_number "9";
chr2	StringTie	exon	213375010	213375119	1000	+	.	gene_id "MSTRG.105787"; transcript_id "MSTRG.105787.4"; exon_number "10";
chr2	StringTie	exon	213396507	213401650	1000	+	.	gene_id "MSTRG.105787"; transcript_id "MSTRG.105787.4"; exon_number "11";
chr2	StringTie	transcript	213284399	213401446	1000	+	.	gene_id "MSTRG.105787"; transcript_id "MSTRG.105787.40";
chr2	StringTie	exon	213284399	213284619	1000	+	.	gene_id "MSTRG.105787"; transcript_id "MSTRG.105787.40"; exon_number "1";
chr2	StringTie	exon	213296064	213296110	1000	+	.	gene_id "MSTRG.105787"; transcript_id "MSTRG.105787.40"; exon_number "2";
chr2	StringTie	exon	213297262	213297357	1000	+	.	gene_id "MSTRG.105787"; transcript_id "MSTRG.105787.40"; exon_number "3";
chr2	StringTie	exon	213302513	213302582	1000	+	.	gene_id "MSTRG.105787"; transcript_id "MSTRG.105787.40"; exon_number "4";
chr2	StringTie	exon	213310059	213310177	1000	+	.	gene_id "MSTRG.105787"; transcript_id "MSTRG.105787.40"; exon_number "5";
chr2	StringTie	exon	213317219	213317356	1000	+	.	gene_id "MSTRG.105787"; transcript_id "MSTRG.105787.40"; exon_number "6";
chr2	StringTie	exon	213340163	213340270	1000	+	.	gene_id "MSTRG.105787"; transcript_id "MSTRG.105787.40"; exon_number "7";
chr2	StringTie	exon	213350528	213350645	1000	+	.	gene_id "MSTRG.105787"; transcript_id "MSTRG.105787.40"; exon_number "8";
chr2	StringTie	exon	213364076	213364145	1000	+	.	gene_id "MSTRG.105787"; transcript_id "MSTRG.105787.40"; exon_number "9";
chr2	StringTie	exon	213375010	213375119	1000	+	.	gene_id "MSTRG.105787"; transcript_id "MSTRG.105787.40"; exon_number "10";
chr2	StringTie	exon	213396484	213401446	1000	+	.	gene_id "MSTRG.105787"; transcript_id "MSTRG.105787.40"; exon_number "11";
chr2	StringTie	transcript	213284400	213371185	1000	+	.	gene_id "MSTRG.105787"; transcript_id "MSTRG.105787.41";
chr2	StringTie	exon	213284400	213284619	1000	+	.	gene_id "MSTRG.105787"; transcript_id "MSTRG.105787.41"; exon_number "1";
chr2	StringTie	exon	213296064	213296110	1000	+	.	gene_id "MSTRG.105787"; transcript_id "MSTRG.105787.41"; exon_number "2";
chr2	StringTie	exon	213297262	213297357	1000	+	.	gene_id "MSTRG.105787"; transcript_id "MSTRG.105787.41"; exon_number "3";
chr2	StringTie	exon	213310059	213310177	1000	+	.	gene_id "MSTRG.105787"; transcript_id "MSTRG.105787.41"; exon_number "4";
chr2	StringTie	exon	213317219	213317356	1000	+	.	gene_id "MSTRG.105787"; transcript_id "MSTRG.105787.41"; exon_number "5";
chr2	StringTie	exon	213340163	213340270	1000	+	.	gene_id "MSTRG.105787"; transcript_id "MSTRG.105787.41"; exon_number "6";
chr2	StringTie	exon	213350528	213350645	1000	+	.	gene_id "MSTRG.105787"; transcript_id "MSTRG.105787.41"; exon_number "7";
chr2	StringTie	exon	213364076	213364145	1000	+	.	gene_id "MSTRG.105787"; transcript_id "MSTRG.105787.41"; exon_number "8";
chr2	StringTie	exon	213371108	213371185	1000	+	.	gene_id "MSTRG.105787"; transcript_id "MSTRG.105787.41"; exon_number "9";
chr2	StringTie	transcript	213284403	213401582	1000	+	.	gene_id "MSTRG.105787"; transcript_id "MSTRG.105787.42";
chr2	StringTie	exon	213284403	213284619	1000	+	.	gene_id "MSTRG.105787"; transcript_id "MSTRG.105787.42"; exon_number "1";
chr2	StringTie	exon	213296064	213296110	1000	+	.	gene_id "MSTRG.105787"; transcript_id "MSTRG.105787.42"; exon_number "2";
chr2	StringTie	exon	213297262	213297357	1000	+	.	gene_id "MSTRG.105787"; transcript_id "MSTRG.105787.42"; exon_number "3";
chr2	StringTie	exon	213310059	213310177	1000	+	.	gene_id "MSTRG.105787"; transcript_id "MSTRG.105787.42"; exon_number "4";
chr2	StringTie	exon	213317219	213317356	1000	+	.	gene_id "MSTRG.105787"; transcript_id "MSTRG.105787.42"; exon_number "5";
chr2	StringTie	exon	213340163	213340270	1000	+	.	gene_id "MSTRG.105787"; transcript_id "MSTRG.105787.42"; exon_number "6";
chr2	StringTie	exon	213350528	213350645	1000	+	.	gene_id "MSTRG.105787"; transcript_id "MSTRG.105787.42"; exon_number "7";
chr2	StringTie	exon	213364076	213364145	1000	+	.	gene_id "MSTRG.105787"; transcript_id "MSTRG.105787.42"; exon_number "8";
chr2	StringTie	exon	213375010	213375119	1000	+	.	gene_id "MSTRG.105787"; transcript_id "MSTRG.105787.42"; exon_number "9";
chr2	StringTie	exon	213396521	213401582	1000	+	.	gene_id "MSTRG.105787"; transcript_id "MSTRG.105787.42"; exon_number "10";
chr2	StringTie	transcript	213284406	213399631	1000	+	.	gene_id "MSTRG.105787"; transcript_id "MSTRG.105787.43";
chr2	StringTie	exon	213284406	213284619	1000	+	.	gene_id "MSTRG.105787"; transcript_id "MSTRG.105787.43"; exon_number "1";
chr2	StringTie	exon	213296064	213296110	1000	+	.	gene_id "MSTRG.105787"; transcript_id "MSTRG.105787.43"; exon_number "2";
chr2	StringTie	exon	213297262	213297357	1000	+	.	gene_id "MSTRG.105787"; transcript_id "MSTRG.105787.43"; exon_number "3";
chr2	StringTie	exon	213310059	213310177	1000	+	.	gene_id "MSTRG.105787"; transcript_id "MSTRG.105787.43"; exon_number "4";
chr2	StringTie	exon	213317219	213317356	1000	+	.	gene_id "MSTRG.105787"; transcript_id "MSTRG.105787.43"; exon_number "5";
chr2	StringTie	exon	213340163	213340270	1000	+	.	gene_id "MSTRG.105787"; transcript_id "MSTRG.105787.43"; exon_number "6";
chr2	StringTie	exon	213342798	213342888	1000	+	.	gene_id "MSTRG.105787"; transcript_id "MSTRG.105787.43"; exon_number "7";
chr2	StringTie	exon	213343716	213343897	1000	+	.	gene_id "MSTRG.105787"; transcript_id "MSTRG.105787.43"; exon_number "8";
chr2	StringTie	exon	213364076	213364145	1000	+	.	gene_id "MSTRG.105787"; transcript_id "MSTRG.105787.43"; exon_number "9";
chr2	StringTie	exon	213375010	213375119	1000	+	.	gene_id "MSTRG.105787"; transcript_id "MSTRG.105787.43"; exon_number "10";
chr2	StringTie	exon	213396507	213399631	1000	+	.	gene_id "MSTRG.105787"; transcript_id "MSTRG.105787.43"; exon_number "11";
chr2	StringTie	transcript	213284407	213317973	1000	+	.	gene_id "MSTRG.105787"; transcript_id "MSTRG.105787.44";
chr2	StringTie	exon	213284407	213284658	1000	+	.	gene_id "MSTRG.105787"; transcript_id "MSTRG.105787.44"; exon_number "1";
chr2	StringTie	exon	213297262	213297357	1000	+	.	gene_id "MSTRG.105787"; transcript_id "MSTRG.105787.44"; exon_number "2";
chr2	StringTie	exon	213310059	213310177	1000	+	.	gene_id "MSTRG.105787"; transcript_id "MSTRG.105787.44"; exon_number "3";
chr2	StringTie	exon	213317219	213317973	1000	+	.	gene_id "MSTRG.105787"; transcript_id "MSTRG.105787.44"; exon_number "4";
chr2	StringTie	transcript	213284409	213399619	1000	+	.	gene_id "MSTRG.105787"; transcript_id "MSTRG.105787.45";
chr2	StringTie	exon	213284409	213284619	1000	+	.	gene_id "MSTRG.105787"; transcript_id "MSTRG.105787.45"; exon_number "1";
chr2	StringTie	exon	213296064	213296110	1000	+	.	gene_id "MSTRG.105787"; transcript_id "MSTRG.105787.45"; exon_number "2";
chr2	StringTie	exon	213297262	213297357	1000	+	.	gene_id "MSTRG.105787"; transcript_id "MSTRG.105787.45"; exon_number "3";
chr2	StringTie	exon	213310059	213310177	1000	+	.	gene_id "MSTRG.105787"; transcript_id "MSTRG.105787.45"; exon_number "4";
chr2	StringTie	exon	213317219	213317356	1000	+	.	gene_id "MSTRG.105787"; transcript_id "MSTRG.105787.45"; exon_number "5";
chr2	StringTie	exon	213340163	213340270	1000	+	.	gene_id "MSTRG.105787"; transcript_id "MSTRG.105787.45"; exon_number "6";
chr2	StringTie	exon	213343716	213343897	1000	+	.	gene_id "MSTRG.105787"; transcript_id "MSTRG.105787.45"; exon_number "7";
chr2	StringTie	exon	213350528	213350645	1000	+	.	gene_id "MSTRG.105787"; transcript_id "MSTRG.105787.45"; exon_number "8";
chr2	StringTie	exon	213364076	213364145	1000	+	.	gene_id "MSTRG.105787"; transcript_id "MSTRG.105787.45"; exon_number "9";
chr2	StringTie	exon	213375010	213375119	1000	+	.	gene_id "MSTRG.105787"; transcript_id "MSTRG.105787.45"; exon_number "10";
chr2	StringTie	exon	213396507	213399619	1000	+	.	gene_id "MSTRG.105787"; transcript_id "MSTRG.105787.45"; exon_number "11";
chr2	StringTie	transcript	213284411	213399707	1000	+	.	gene_id "MSTRG.105787"; transcript_id "MSTRG.105787.46";
chr2	StringTie	exon	213284411	213284619	1000	+	.	gene_id "MSTRG.105787"; transcript_id "MSTRG.105787.46"; exon_number "1";
chr2	StringTie	exon	213296064	213296110	1000	+	.	gene_id "MSTRG.105787"; transcript_id "MSTRG.105787.46"; exon_number "2";
chr2	StringTie	exon	213297022	213297139	1000	+	.	gene_id "MSTRG.105787"; transcript_id "MSTRG.105787.46"; exon_number "3";
chr2	StringTie	exon	213297262	213297357	1000	+	.	gene_id "MSTRG.105787"; transcript_id "MSTRG.105787.46"; exon_number "4";
chr2	StringTie	exon	213302513	213302582	1000	+	.	gene_id "MSTRG.105787"; transcript_id "MSTRG.105787.46"; exon_number "5";
chr2	StringTie	exon	213310059	213310177	1000	+	.	gene_id "MSTRG.105787"; transcript_id "MSTRG.105787.46"; exon_number "6";
chr2	StringTie	exon	213317219	213317356	1000	+	.	gene_id "MSTRG.105787"; transcript_id "MSTRG.105787.46"; exon_number "7";
chr2	StringTie	exon	213340163	213340270	1000	+	.	gene_id "MSTRG.105787"; transcript_id "MSTRG.105787.46"; exon_number "8";
chr2	StringTie	exon	213350528	213350645	1000	+	.	gene_id "MSTRG.105787"; transcript_id "MSTRG.105787.46"; exon_number "9";
chr2	StringTie	exon	213364076	213364145	1000	+	.	gene_id "MSTRG.105787"; transcript_id "MSTRG.105787.46"; exon_number "10";
chr2	StringTie	exon	213375010	213375119	1000	+	.	gene_id "MSTRG.105787"; transcript_id "MSTRG.105787.46"; exon_number "11";
chr2	StringTie	exon	213396507	213399707	1000	+	.	gene_id "MSTRG.105787"; transcript_id "MSTRG.105787.46"; exon_number "12";
chr2	StringTie	transcript	213284437	213325710	1000	+	.	gene_id "MSTRG.105787"; transcript_id "MSTRG.105787.48";
chr2	StringTie	exon	213284437	213284619	1000	+	.	gene_id "MSTRG.105787"; transcript_id "MSTRG.105787.48"; exon_number "1";
chr2	StringTie	exon	213296064	213296110	1000	+	.	gene_id "MSTRG.105787"; transcript_id "MSTRG.105787.48"; exon_number "2";
chr2	StringTie	exon	213297022	213297139	1000	+	.	gene_id "MSTRG.105787"; transcript_id "MSTRG.105787.48"; exon_number "3";
chr2	StringTie	exon	213297262	213297357	1000	+	.	gene_id "MSTRG.105787"; transcript_id "MSTRG.105787.48"; exon_number "4";
chr2	StringTie	exon	213302513	213302582	1000	+	.	gene_id "MSTRG.105787"; transcript_id "MSTRG.105787.48"; exon_number "5";
chr2	StringTie	exon	213310059	213310177	1000	+	.	gene_id "MSTRG.105787"; transcript_id "MSTRG.105787.48"; exon_number "6";
chr2	StringTie	exon	213317219	213317356	1000	+	.	gene_id "MSTRG.105787"; transcript_id "MSTRG.105787.48"; exon_number "7";
chr2	StringTie	exon	213318003	213325710	1000	+	.	gene_id "MSTRG.105787"; transcript_id "MSTRG.105787.48"; exon_number "8";
chr2	StringTie	transcript	213284270	213325886	1000	+	.	gene_id "MSTRG.105787"; transcript_id "MSTRG.105787.5";
chr2	StringTie	exon	213284270	213284288	1000	+	.	gene_id "MSTRG.105787"; transcript_id "MSTRG.105787.5"; exon_number "1";
chr2	StringTie	exon	213284439	213284619	1000	+	.	gene_id "MSTRG.105787"; transcript_id "MSTRG.105787.5"; exon_number "2";
chr2	StringTie	exon	213296064	213296110	1000	+	.	gene_id "MSTRG.105787"; transcript_id "MSTRG.105787.5"; exon_number "3";
chr2	StringTie	exon	213297262	213297357	1000	+	.	gene_id "MSTRG.105787"; transcript_id "MSTRG.105787.5"; exon_number "4";
chr2	StringTie	exon	213310059	213310177	1000	+	.	gene_id "MSTRG.105787"; transcript_id "MSTRG.105787.5"; exon_number "5";
chr2	StringTie	exon	213317219	213317356	1000	+	.	gene_id "MSTRG.105787"; transcript_id "MSTRG.105787.5"; exon_number "6";
chr2	StringTie	exon	213318003	213325886	1000	+	.	gene_id "MSTRG.105787"; transcript_id "MSTRG.105787.5"; exon_number "7";
chr2	StringTie	transcript	213285702	213370509	1000	+	.	gene_id "MSTRG.105787"; transcript_id "MSTRG.105787.53";
chr2	StringTie	exon	213285702	213285918	1000	+	.	gene_id "MSTRG.105787"; transcript_id "MSTRG.105787.53"; exon_number "1";
chr2	StringTie	exon	213296040	213296110	1000	+	.	gene_id "MSTRG.105787"; transcript_id "MSTRG.105787.53"; exon_number "2";
chr2	StringTie	exon	213297262	213297357	1000	+	.	gene_id "MSTRG.105787"; transcript_id "MSTRG.105787.53"; exon_number "3";
chr2	StringTie	exon	213310059	213310177	1000	+	.	gene_id "MSTRG.105787"; transcript_id "MSTRG.105787.53"; exon_number "4";
chr2	StringTie	exon	213317219	213317356	1000	+	.	gene_id "MSTRG.105787"; transcript_id "MSTRG.105787.53"; exon_number "5";
chr2	StringTie	exon	213340163	213340270	1000	+	.	gene_id "MSTRG.105787"; transcript_id "MSTRG.105787.53"; exon_number "6";
chr2	StringTie	exon	213364076	213364145	1000	+	.	gene_id "MSTRG.105787"; transcript_id "MSTRG.105787.53"; exon_number "7";
chr2	StringTie	exon	213368814	213370509	1000	+	.	gene_id "MSTRG.105787"; transcript_id "MSTRG.105787.53"; exon_number "8";
chr2	StringTie	transcript	213291862	213401450	1000	+	.	gene_id "MSTRG.105787"; transcript_id "MSTRG.105787.54";
chr2	StringTie	exon	213291862	213295012	1000	+	.	gene_id "MSTRG.105787"; transcript_id "MSTRG.105787.54"; exon_number "1";
chr2	StringTie	exon	213296031	213296110	1000	+	.	gene_id "MSTRG.105787"; transcript_id "MSTRG.105787.54"; exon_number "2";
chr2	StringTie	exon	213297262	213297357	1000	+	.	gene_id "MSTRG.105787"; transcript_id "MSTRG.105787.54"; exon_number "3";
chr2	StringTie	exon	213310059	213310177	1000	+	.	gene_id "MSTRG.105787"; transcript_id "MSTRG.105787.54"; exon_number "4";
chr2	StringTie	exon	213317219	213317356	1000	+	.	gene_id "MSTRG.105787"; transcript_id "MSTRG.105787.54"; exon_number "5";
chr2	StringTie	exon	213340163	213340270	1000	+	.	gene_id "MSTRG.105787"; transcript_id "MSTRG.105787.54"; exon_number "6";
chr2	StringTie	exon	213350528	213350645	1000	+	.	gene_id "MSTRG.105787"; transcript_id "MSTRG.105787.54"; exon_number "7";
chr2	StringTie	exon	213364076	213364145	1000	+	.	gene_id "MSTRG.105787"; transcript_id "MSTRG.105787.54"; exon_number "8";
chr2	StringTie	exon	213375010	213375119	1000	+	.	gene_id "MSTRG.105787"; transcript_id "MSTRG.105787.54"; exon_number "9";
chr2	StringTie	exon	213396507	213401450	1000	+	.	gene_id "MSTRG.105787"; transcript_id "MSTRG.105787.54"; exon_number "10";
chr2	StringTie	transcript	213296796	213342856	1000	+	.	gene_id "MSTRG.105787"; transcript_id "MSTRG.105787.56";
chr2	StringTie	exon	213296796	213297139	1000	+	.	gene_id "MSTRG.105787"; transcript_id "MSTRG.105787.56"; exon_number "1";
chr2	StringTie	exon	213297262	213297357	1000	+	.	gene_id "MSTRG.105787"; transcript_id "MSTRG.105787.56"; exon_number "2";
chr2	StringTie	exon	213299462	213299555	1000	+	.	gene_id "MSTRG.105787"; transcript_id "MSTRG.105787.56"; exon_number "3";
chr2	StringTie	exon	213302513	213302582	1000	+	.	gene_id "MSTRG.105787"; transcript_id "MSTRG.105787.56"; exon_number "4";
chr2	StringTie	exon	213310059	213310177	1000	+	.	gene_id "MSTRG.105787"; transcript_id "MSTRG.105787.56"; exon_number "5";
chr2	StringTie	exon	213317219	213317356	1000	+	.	gene_id "MSTRG.105787"; transcript_id "MSTRG.105787.56"; exon_number "6";
chr2	StringTie	exon	213340163	213340270	1000	+	.	gene_id "MSTRG.105787"; transcript_id "MSTRG.105787.56"; exon_number "7";
chr2	StringTie	exon	213342798	213342856	1000	+	.	gene_id "MSTRG.105787"; transcript_id "MSTRG.105787.56"; exon_number "8";
chr2	StringTie	transcript	213297120	213371051	1000	+	.	gene_id "MSTRG.105787"; transcript_id "MSTRG.105787.57";
chr2	StringTie	exon	213297120	213297139	1000	+	.	gene_id "MSTRG.105787"; transcript_id "MSTRG.105787.57"; exon_number "1";
chr2	StringTie	exon	213297262	213297357	1000	+	.	gene_id "MSTRG.105787"; transcript_id "MSTRG.105787.57"; exon_number "2";
chr2	StringTie	exon	213310059	213310177	1000	+	.	gene_id "MSTRG.105787"; transcript_id "MSTRG.105787.57"; exon_number "3";
chr2	StringTie	exon	213317219	213317356	1000	+	.	gene_id "MSTRG.105787"; transcript_id "MSTRG.105787.57"; exon_number "4";
chr2	StringTie	exon	213340163	213340270	1000	+	.	gene_id "MSTRG.105787"; transcript_id "MSTRG.105787.57"; exon_number "5";
chr2	StringTie	exon	213350528	213350645	1000	+	.	gene_id "MSTRG.105787"; transcript_id "MSTRG.105787.57"; exon_number "6";
chr2	StringTie	exon	213364076	213364145	1000	+	.	gene_id "MSTRG.105787"; transcript_id "MSTRG.105787.57"; exon_number "7";
chr2	StringTie	exon	213368814	213371051	1000	+	.	gene_id "MSTRG.105787"; transcript_id "MSTRG.105787.57"; exon_number "8";
chr2	StringTie	transcript	213305445	213399807	1000	+	.	gene_id "MSTRG.105787"; transcript_id "MSTRG.105787.58";
chr2	StringTie	exon	213305445	213305520	1000	+	.	gene_id "MSTRG.105787"; transcript_id "MSTRG.105787.58"; exon_number "1";
chr2	StringTie	exon	213310059	213310177	1000	+	.	gene_id "MSTRG.105787"; transcript_id "MSTRG.105787.58"; exon_number "2";
chr2	StringTie	exon	213317219	213317356	1000	+	.	gene_id "MSTRG.105787"; transcript_id "MSTRG.105787.58"; exon_number "3";
chr2	StringTie	exon	213340163	213340270	1000	+	.	gene_id "MSTRG.105787"; transcript_id "MSTRG.105787.58"; exon_number "4";
chr2	StringTie	exon	213342798	213342888	1000	+	.	gene_id "MSTRG.105787"; transcript_id "MSTRG.105787.58"; exon_number "5";
chr2	StringTie	exon	213343716	213343897	1000	+	.	gene_id "MSTRG.105787"; transcript_id "MSTRG.105787.58"; exon_number "6";
chr2	StringTie	exon	213350528	213350645	1000	+	.	gene_id "MSTRG.105787"; transcript_id "MSTRG.105787.58"; exon_number "7";
chr2	StringTie	exon	213364076	213364145	1000	+	.	gene_id "MSTRG.105787"; transcript_id "MSTRG.105787.58"; exon_number "8";
chr2	StringTie	exon	213375010	213375119	1000	+	.	gene_id "MSTRG.105787"; transcript_id "MSTRG.105787.58"; exon_number "9";
chr2	StringTie	exon	213396507	213399807	1000	+	.	gene_id "MSTRG.105787"; transcript_id "MSTRG.105787.58"; exon_number "10";
chr2	StringTie	transcript	213313056	213401471	1000	+	.	gene_id "MSTRG.105787"; transcript_id "MSTRG.105787.59";
chr2	StringTie	exon	213313056	213313257	1000	+	.	gene_id "MSTRG.105787"; transcript_id "MSTRG.105787.59"; exon_number "1";
chr2	StringTie	exon	213317219	213317356	1000	+	.	gene_id "MSTRG.105787"; transcript_id "MSTRG.105787.59"; exon_number "2";
chr2	StringTie	exon	213340163	213340270	1000	+	.	gene_id "MSTRG.105787"; transcript_id "MSTRG.105787.59"; exon_number "3";
chr2	StringTie	exon	213350528	213350645	1000	+	.	gene_id "MSTRG.105787"; transcript_id "MSTRG.105787.59"; exon_number "4";
chr2	StringTie	exon	213364076	213364145	1000	+	.	gene_id "MSTRG.105787"; transcript_id "MSTRG.105787.59"; exon_number "5";
chr2	StringTie	exon	213375010	213375119	1000	+	.	gene_id "MSTRG.105787"; transcript_id "MSTRG.105787.59"; exon_number "6";
chr2	StringTie	exon	213396507	213401471	1000	+	.	gene_id "MSTRG.105787"; transcript_id "MSTRG.105787.59"; exon_number "7";
chr2	StringTie	transcript	213284270	213401677	1000	+	.	gene_id "MSTRG.105787"; transcript_id "MSTRG.105787.6";
chr2	StringTie	exon	213284270	213284288	1000	+	.	gene_id "MSTRG.105787"; transcript_id "MSTRG.105787.6"; exon_number "1";
chr2	StringTie	exon	213284439	213284619	1000	+	.	gene_id "MSTRG.105787"; transcript_id "MSTRG.105787.6"; exon_number "2";
chr2	StringTie	exon	213296064	213296110	1000	+	.	gene_id "MSTRG.105787"; transcript_id "MSTRG.105787.6"; exon_number "3";
chr2	StringTie	exon	213297262	213297357	1000	+	.	gene_id "MSTRG.105787"; transcript_id "MSTRG.105787.6"; exon_number "4";
chr2	StringTie	exon	213310059	213310177	1000	+	.	gene_id "MSTRG.105787"; transcript_id "MSTRG.105787.6"; exon_number "5";
chr2	StringTie	exon	213317219	213317356	1000	+	.	gene_id "MSTRG.105787"; transcript_id "MSTRG.105787.6"; exon_number "6";
chr2	StringTie	exon	213340163	213340270	1000	+	.	gene_id "MSTRG.105787"; transcript_id "MSTRG.105787.6"; exon_number "7";
chr2	StringTie	exon	213350528	213350645	1000	+	.	gene_id "MSTRG.105787"; transcript_id "MSTRG.105787.6"; exon_number "8";
chr2	StringTie	exon	213364076	213364145	1000	+	.	gene_id "MSTRG.105787"; transcript_id "MSTRG.105787.6"; exon_number "9";
chr2	StringTie	exon	213375010	213375119	1000	+	.	gene_id "MSTRG.105787"; transcript_id "MSTRG.105787.6"; exon_number "10";
chr2	StringTie	exon	213396507	213401677	1000	+	.	gene_id "MSTRG.105787"; transcript_id "MSTRG.105787.6"; exon_number "11";
chr2	StringTie	transcript	213396016	213399630	1000	+	.	gene_id "MSTRG.105787"; transcript_id "MSTRG.105787.60";
chr2	StringTie	exon	213396016	213396042	1000	+	.	gene_id "MSTRG.105787"; transcript_id "MSTRG.105787.60"; exon_number "1";
chr2	StringTie	exon	213396507	213399630	1000	+	.	gene_id "MSTRG.105787"; transcript_id "MSTRG.105787.60"; exon_number "2";
chr2	StringTie	transcript	213464337	214410318	1000	+	.	gene_id "MSTRG.105787"; transcript_id "MSTRG.105787.61";
chr2	StringTie	exon	213464337	213464462	1000	+	.	gene_id "MSTRG.105787"; transcript_id "MSTRG.105787.61"; exon_number "1";
chr2	StringTie	exon	213489963	213490090	1000	+	.	gene_id "MSTRG.105787"; transcript_id "MSTRG.105787.61"; exon_number "2";
chr2	StringTie	exon	213862485	213862628	1000	+	.	gene_id "MSTRG.105787"; transcript_id "MSTRG.105787.61"; exon_number "3";
chr2	StringTie	exon	214013951	214014077	1000	+	.	gene_id "MSTRG.105787"; transcript_id "MSTRG.105787.61"; exon_number "4";
chr2	StringTie	exon	214108196	214108261	1000	+	.	gene_id "MSTRG.105787"; transcript_id "MSTRG.105787.61"; exon_number "5";
chr2	StringTie	exon	214149140	214149266	1000	+	.	gene_id "MSTRG.105787"; transcript_id "MSTRG.105787.61"; exon_number "6";
chr2	StringTie	exon	214410140	214410318	1000	+	.	gene_id "MSTRG.105787"; transcript_id "MSTRG.105787.61"; exon_number "7";
chr2	StringTie	transcript	213489961	213508758	1000	+	.	gene_id "MSTRG.105787"; transcript_id "MSTRG.105787.62";
chr2	StringTie	exon	213489961	213490090	1000	+	.	gene_id "MSTRG.105787"; transcript_id "MSTRG.105787.62"; exon_number "1";
chr2	StringTie	exon	213508618	213508758	1000	+	.	gene_id "MSTRG.105787"; transcript_id "MSTRG.105787.62"; exon_number "2";
chr2	StringTie	transcript	213673676	213679330	1000	+	.	gene_id "MSTRG.105787"; transcript_id "MSTRG.105787.64";
chr2	StringTie	exon	213673676	213673708	1000	+	.	gene_id "MSTRG.105787"; transcript_id "MSTRG.105787.64"; exon_number "1";
chr2	StringTie	exon	213678684	213678847	1000	+	.	gene_id "MSTRG.105787"; transcript_id "MSTRG.105787.64"; exon_number "2";
chr2	StringTie	exon	213679309	213679330	1000	+	.	gene_id "MSTRG.105787"; transcript_id "MSTRG.105787.64"; exon_number "3";
chr2	StringTie	transcript	213675851	214410503	1000	+	.	gene_id "MSTRG.105787"; transcript_id "MSTRG.105787.65";
chr2	StringTie	exon	213675851	213678847	1000	+	.	gene_id "MSTRG.105787"; transcript_id "MSTRG.105787.65"; exon_number "1";
chr2	StringTie	exon	213862485	213862628	1000	+	.	gene_id "MSTRG.105787"; transcript_id "MSTRG.105787.65"; exon_number "2";
chr2	StringTie	exon	213929960	213930145	1000	+	.	gene_id "MSTRG.105787"; transcript_id "MSTRG.105787.65"; exon_number "3";
chr2	StringTie	exon	214013951	214014077	1000	+	.	gene_id "MSTRG.105787"; transcript_id "MSTRG.105787.65"; exon_number "4";
chr2	StringTie	exon	214108196	214108261	1000	+	.	gene_id "MSTRG.105787"; transcript_id "MSTRG.105787.65"; exon_number "5";
chr2	StringTie	exon	214149140	214149266	1000	+	.	gene_id "MSTRG.105787"; transcript_id "MSTRG.105787.65"; exon_number "6";
chr2	StringTie	exon	214410140	214410503	1000	+	.	gene_id "MSTRG.105787"; transcript_id "MSTRG.105787.65"; exon_number "7";
chr2	StringTie	transcript	213678695	214410503	1000	+	.	gene_id "MSTRG.105787"; transcript_id "MSTRG.105787.66";
chr2	StringTie	exon	213678695	213678847	1000	+	.	gene_id "MSTRG.105787"; transcript_id "MSTRG.105787.66"; exon_number "1";
chr2	StringTie	exon	213862485	213862628	1000	+	.	gene_id "MSTRG.105787"; transcript_id "MSTRG.105787.66"; exon_number "2";
chr2	StringTie	exon	214013951	214014077	1000	+	.	gene_id "MSTRG.105787"; transcript_id "MSTRG.105787.66"; exon_number "3";
chr2	StringTie	exon	214108196	214108261	1000	+	.	gene_id "MSTRG.105787"; transcript_id "MSTRG.105787.66"; exon_number "4";
chr2	StringTie	exon	214149140	214149266	1000	+	.	gene_id "MSTRG.105787"; transcript_id "MSTRG.105787.66"; exon_number "5";
chr2	StringTie	exon	214410140	214410503	1000	+	.	gene_id "MSTRG.105787"; transcript_id "MSTRG.105787.66"; exon_number "6";
chr2	StringTie	transcript	213842955	213862776	1000	+	.	gene_id "MSTRG.105787"; transcript_id "MSTRG.105787.67";
chr2	StringTie	exon	213842955	213843068	1000	+	.	gene_id "MSTRG.105787"; transcript_id "MSTRG.105787.67"; exon_number "1";
chr2	StringTie	exon	213862485	213862776	1000	+	.	gene_id "MSTRG.105787"; transcript_id "MSTRG.105787.67"; exon_number "2";
chr2	StringTie	transcript	213861189	213885730	1000	+	.	gene_id "MSTRG.105787"; transcript_id "MSTRG.105787.68";
chr2	StringTie	exon	213861189	213861238	1000	+	.	gene_id "MSTRG.105787"; transcript_id "MSTRG.105787.68"; exon_number "1";
chr2	StringTie	exon	213862485	213862628	1000	+	.	gene_id "MSTRG.105787"; transcript_id "MSTRG.105787.68"; exon_number "2";
chr2	StringTie	exon	213885591	213885730	1000	+	.	gene_id "MSTRG.105787"; transcript_id "MSTRG.105787.68"; exon_number "3";
chr2	StringTie	transcript	213923787	214410517	1000	+	.	gene_id "MSTRG.105787"; transcript_id "MSTRG.105787.69";
chr2	StringTie	exon	213923787	213924004	1000	+	.	gene_id "MSTRG.105787"; transcript_id "MSTRG.105787.69"; exon_number "1";
chr2	StringTie	exon	213929960	213930145	1000	+	.	gene_id "MSTRG.105787"; transcript_id "MSTRG.105787.69"; exon_number "2";
chr2	StringTie	exon	214013951	214014077	1000	+	.	gene_id "MSTRG.105787"; transcript_id "MSTRG.105787.69"; exon_number "3";
chr2	StringTie	exon	214108196	214108261	1000	+	.	gene_id "MSTRG.105787"; transcript_id "MSTRG.105787.69"; exon_number "4";
chr2	StringTie	exon	214149140	214149266	1000	+	.	gene_id "MSTRG.105787"; transcript_id "MSTRG.105787.69"; exon_number "5";
chr2	StringTie	exon	214410140	214410517	1000	+	.	gene_id "MSTRG.105787"; transcript_id "MSTRG.105787.69"; exon_number "6";
chr2	StringTie	transcript	213284272	213374785	1000	+	.	gene_id "MSTRG.105787"; transcript_id "MSTRG.105787.7";
chr2	StringTie	exon	213284272	213284288	1000	+	.	gene_id "MSTRG.105787"; transcript_id "MSTRG.105787.7"; exon_number "1";
chr2	StringTie	exon	213284439	213284619	1000	+	.	gene_id "MSTRG.105787"; transcript_id "MSTRG.105787.7"; exon_number "2";
chr2	StringTie	exon	213296064	213296110	1000	+	.	gene_id "MSTRG.105787"; transcript_id "MSTRG.105787.7"; exon_number "3";
chr2	StringTie	exon	213297262	213297357	1000	+	.	gene_id "MSTRG.105787"; transcript_id "MSTRG.105787.7"; exon_number "4";
chr2	StringTie	exon	213310059	213310177	1000	+	.	gene_id "MSTRG.105787"; transcript_id "MSTRG.105787.7"; exon_number "5";
chr2	StringTie	exon	213317219	213317356	1000	+	.	gene_id "MSTRG.105787"; transcript_id "MSTRG.105787.7"; exon_number "6";
chr2	StringTie	exon	213340163	213340270	1000	+	.	gene_id "MSTRG.105787"; transcript_id "MSTRG.105787.7"; exon_number "7";
chr2	StringTie	exon	213350528	213350645	1000	+	.	gene_id "MSTRG.105787"; transcript_id "MSTRG.105787.7"; exon_number "8";
chr2	StringTie	exon	213364076	213364145	1000	+	.	gene_id "MSTRG.105787"; transcript_id "MSTRG.105787.7"; exon_number "9";
chr2	StringTie	exon	213368814	213374785	1000	+	.	gene_id "MSTRG.105787"; transcript_id "MSTRG.105787.7"; exon_number "10";
chr2	StringTie	transcript	213923821	213926292	1000	+	.	gene_id "MSTRG.105787"; transcript_id "MSTRG.105787.70";
chr2	StringTie	exon	213923821	213924004	1000	+	.	gene_id "MSTRG.105787"; transcript_id "MSTRG.105787.70"; exon_number "1";
chr2	StringTie	exon	213926259	213926292	1000	+	.	gene_id "MSTRG.105787"; transcript_id "MSTRG.105787.70"; exon_number "2";
chr2	StringTie	transcript	214149140	214151437	1000	+	.	gene_id "MSTRG.105787"; transcript_id "MSTRG.105787.72";
chr2	StringTie	exon	214149140	214149266	1000	+	.	gene_id "MSTRG.105787"; transcript_id "MSTRG.105787.72"; exon_number "1";
chr2	StringTie	exon	214150876	214151437	1000	+	.	gene_id "MSTRG.105787"; transcript_id "MSTRG.105787.72"; exon_number "2";
chr2	StringTie	transcript	214406085	214410461	1000	+	.	gene_id "MSTRG.105787"; transcript_id "MSTRG.105787.73";
chr2	StringTie	exon	214406085	214406177	1000	+	.	gene_id "MSTRG.105787"; transcript_id "MSTRG.105787.73"; exon_number "1";
chr2	StringTie	exon	214410140	214410461	1000	+	.	gene_id "MSTRG.105787"; transcript_id "MSTRG.105787.73"; exon_number "2";
chr2	StringTie	transcript	214407639	214410558	1000	+	.	gene_id "MSTRG.105787"; transcript_id "MSTRG.105787.74";
chr2	StringTie	exon	214407639	214407781	1000	+	.	gene_id "MSTRG.105787"; transcript_id "MSTRG.105787.74"; exon_number "1";
chr2	StringTie	exon	214410140	214410558	1000	+	.	gene_id "MSTRG.105787"; transcript_id "MSTRG.105787.74"; exon_number "2";
chr2	StringTie	transcript	214407889	214410495	1000	+	.	gene_id "MSTRG.105787"; transcript_id "MSTRG.105787.75";
chr2	StringTie	exon	214407889	214407985	1000	+	.	gene_id "MSTRG.105787"; transcript_id "MSTRG.105787.75"; exon_number "1";
chr2	StringTie	exon	214410140	214410495	1000	+	.	gene_id "MSTRG.105787"; transcript_id "MSTRG.105787.75"; exon_number "2";
chr2	StringTie	transcript	214410622	214450239	1000	+	.	gene_id "MSTRG.105787"; transcript_id "MSTRG.105787.76";
chr2	StringTie	exon	214410622	214411786	1000	+	.	gene_id "MSTRG.105787"; transcript_id "MSTRG.105787.76"; exon_number "1";
chr2	StringTie	exon	214414114	214414583	1000	+	.	gene_id "MSTRG.105787"; transcript_id "MSTRG.105787.76"; exon_number "2";
chr2	StringTie	exon	214436629	214436758	1000	+	.	gene_id "MSTRG.105787"; transcript_id "MSTRG.105787.76"; exon_number "3";
chr2	StringTie	exon	214450123	214450239	1000	+	.	gene_id "MSTRG.105787"; transcript_id "MSTRG.105787.76"; exon_number "4";
chr2	StringTie	transcript	214410651	214441834	1000	+	.	gene_id "MSTRG.105787"; transcript_id "MSTRG.105787.77";
chr2	StringTie	exon	214410651	214411395	1000	+	.	gene_id "MSTRG.105787"; transcript_id "MSTRG.105787.77"; exon_number "1";
chr2	StringTie	exon	214414114	214414583	1000	+	.	gene_id "MSTRG.105787"; transcript_id "MSTRG.105787.77"; exon_number "2";
chr2	StringTie	exon	214421484	214421641	1000	+	.	gene_id "MSTRG.105787"; transcript_id "MSTRG.105787.77"; exon_number "3";
chr2	StringTie	exon	214436629	214436758	1000	+	.	gene_id "MSTRG.105787"; transcript_id "MSTRG.105787.77"; exon_number "4";
chr2	StringTie	exon	214440348	214441834	1000	+	.	gene_id "MSTRG.105787"; transcript_id "MSTRG.105787.77"; exon_number "5";
chr2	StringTie	transcript	214410722	214437348	1000	+	.	gene_id "MSTRG.105787"; transcript_id "MSTRG.105787.78";
chr2	StringTie	exon	214410722	214411786	1000	+	.	gene_id "MSTRG.105787"; transcript_id "MSTRG.105787.78"; exon_number "1";
chr2	StringTie	exon	214414114	214414583	1000	+	.	gene_id "MSTRG.105787"; transcript_id "MSTRG.105787.78"; exon_number "2";
chr2	StringTie	exon	214421484	214421641	1000	+	.	gene_id "MSTRG.105787"; transcript_id "MSTRG.105787.78"; exon_number "3";
chr2	StringTie	exon	214436629	214437348	1000	+	.	gene_id "MSTRG.105787"; transcript_id "MSTRG.105787.78"; exon_number "4";
chr2	StringTie	transcript	214410884	214441792	1000	+	.	gene_id "MSTRG.105787"; transcript_id "MSTRG.105787.79";
chr2	StringTie	exon	214410884	214411395	1000	+	.	gene_id "MSTRG.105787"; transcript_id "MSTRG.105787.79"; exon_number "1";
chr2	StringTie	exon	214414114	214414583	1000	+	.	gene_id "MSTRG.105787"; transcript_id "MSTRG.105787.79"; exon_number "2";
chr2	StringTie	exon	214436629	214436758	1000	+	.	gene_id "MSTRG.105787"; transcript_id "MSTRG.105787.79"; exon_number "3";
chr2	StringTie	exon	214440348	214441792	1000	+	.	gene_id "MSTRG.105787"; transcript_id "MSTRG.105787.79"; exon_number "4";
chr2	StringTie	transcript	213284301	213401598	1000	+	.	gene_id "MSTRG.105787"; transcript_id "MSTRG.105787.8";
chr2	StringTie	exon	213284301	213284331	1000	+	.	gene_id "MSTRG.105787"; transcript_id "MSTRG.105787.8"; exon_number "1";
chr2	StringTie	exon	213284439	213284619	1000	+	.	gene_id "MSTRG.105787"; transcript_id "MSTRG.105787.8"; exon_number "2";
chr2	StringTie	exon	213296064	213296110	1000	+	.	gene_id "MSTRG.105787"; transcript_id "MSTRG.105787.8"; exon_number "3";
chr2	StringTie	exon	213297262	213297357	1000	+	.	gene_id "MSTRG.105787"; transcript_id "MSTRG.105787.8"; exon_number "4";
chr2	StringTie	exon	213310059	213310177	1000	+	.	gene_id "MSTRG.105787"; transcript_id "MSTRG.105787.8"; exon_number "5";
chr2	StringTie	exon	213317219	213317356	1000	+	.	gene_id "MSTRG.105787"; transcript_id "MSTRG.105787.8"; exon_number "6";
chr2	StringTie	exon	213340163	213340270	1000	+	.	gene_id "MSTRG.105787"; transcript_id "MSTRG.105787.8"; exon_number "7";
chr2	StringTie	exon	213350528	213350645	1000	+	.	gene_id "MSTRG.105787"; transcript_id "MSTRG.105787.8"; exon_number "8";
chr2	StringTie	exon	213364076	213364145	1000	+	.	gene_id "MSTRG.105787"; transcript_id "MSTRG.105787.8"; exon_number "9";
chr2	StringTie	exon	213375010	213375119	1000	+	.	gene_id "MSTRG.105787"; transcript_id "MSTRG.105787.8"; exon_number "10";
chr2	StringTie	exon	213396507	213401598	1000	+	.	gene_id "MSTRG.105787"; transcript_id "MSTRG.105787.8"; exon_number "11";
chr2	StringTie	transcript	214411018	214448291	1000	+	.	gene_id "MSTRG.105787"; transcript_id "MSTRG.105787.80";
chr2	StringTie	exon	214411018	214411786	1000	+	.	gene_id "MSTRG.105787"; transcript_id "MSTRG.105787.80"; exon_number "1";
chr2	StringTie	exon	214414114	214414583	1000	+	.	gene_id "MSTRG.105787"; transcript_id "MSTRG.105787.80"; exon_number "2";
chr2	StringTie	exon	214436629	214436758	1000	+	.	gene_id "MSTRG.105787"; transcript_id "MSTRG.105787.80"; exon_number "3";
chr2	StringTie	exon	214447723	214448291	1000	+	.	gene_id "MSTRG.105787"; transcript_id "MSTRG.105787.80"; exon_number "4";
chr2	StringTie	transcript	214411056	214420502	1000	+	.	gene_id "MSTRG.105787"; transcript_id "MSTRG.105787.81";
chr2	StringTie	exon	214411056	214411395	1000	+	.	gene_id "MSTRG.105787"; transcript_id "MSTRG.105787.81"; exon_number "1";
chr2	StringTie	exon	214414114	214414583	1000	+	.	gene_id "MSTRG.105787"; transcript_id "MSTRG.105787.81"; exon_number "2";
chr2	StringTie	exon	214420336	214420502	1000	+	.	gene_id "MSTRG.105787"; transcript_id "MSTRG.105787.81"; exon_number "3";
chr2	StringTie	transcript	214574213	214579779	1000	+	.	gene_id "MSTRG.105787"; transcript_id "MSTRG.105787.85";
chr2	StringTie	exon	214574213	214574325	1000	+	.	gene_id "MSTRG.105787"; transcript_id "MSTRG.105787.85"; exon_number "1";
chr2	StringTie	exon	214575672	214579779	1000	+	.	gene_id "MSTRG.105787"; transcript_id "MSTRG.105787.85"; exon_number "2";
chr2	StringTie	transcript	214575155	214580286	1000	+	.	gene_id "MSTRG.105787"; transcript_id "MSTRG.105787.86";
chr2	StringTie	exon	214575155	214575498	1000	+	.	gene_id "MSTRG.105787"; transcript_id "MSTRG.105787.86"; exon_number "1";
chr2	StringTie	exon	214575672	214580286	1000	+	.	gene_id "MSTRG.105787"; transcript_id "MSTRG.105787.86"; exon_number "2";
chr2	StringTie	transcript	213284301	213303078	1000	+	.	gene_id "MSTRG.105787"; transcript_id "MSTRG.105787.9";
chr2	StringTie	exon	213284301	213284619	1000	+	.	gene_id "MSTRG.105787"; transcript_id "MSTRG.105787.9"; exon_number "1";
chr2	StringTie	exon	213296064	213296110	1000	+	.	gene_id "MSTRG.105787"; transcript_id "MSTRG.105787.9"; exon_number "2";
chr2	StringTie	exon	213297262	213297357	1000	+	.	gene_id "MSTRG.105787"; transcript_id "MSTRG.105787.9"; exon_number "3";
chr2	StringTie	exon	213299324	213303078	1000	+	.	gene_id "MSTRG.105787"; transcript_id "MSTRG.105787.9"; exon_number "4";
chr2	StringTie	transcript	213402417	213408700	1000	-	.	gene_id "MSTRG.105788"; transcript_id "MSTRG.105788.1";
chr2	StringTie	exon	213402417	213403401	1000	-	.	gene_id "MSTRG.105788"; transcript_id "MSTRG.105788.1"; exon_number "1";
chr2	StringTie	exon	213408598	213408700	1000	-	.	gene_id "MSTRG.105788"; transcript_id "MSTRG.105788.1"; exon_number "2";
chr2	StringTie	transcript	213406440	213408616	1000	-	.	gene_id "MSTRG.105788"; transcript_id "MSTRG.105788.2";
chr2	StringTie	exon	213406440	213406710	1000	-	.	gene_id "MSTRG.105788"; transcript_id "MSTRG.105788.2"; exon_number "1";
chr2	StringTie	exon	213408598	213408616	1000	-	.	gene_id "MSTRG.105788"; transcript_id "MSTRG.105788.2"; exon_number "2";
chr2	StringTie	transcript	213407724	213408069	1000	+	.	gene_id "MSTRG.105789"; transcript_id "MSTRG.105789.1";
chr2	StringTie	exon	213407724	213407826	1000	+	.	gene_id "MSTRG.105789"; transcript_id "MSTRG.105789.1"; exon_number "1";
chr2	StringTie	exon	213407852	213408069	1000	+	.	gene_id "MSTRG.105789"; transcript_id "MSTRG.105789.1"; exon_number "2";
chr1	StringTie	transcript	153389616	153390612	1000	+	.	gene_id "MSTRG.10579"; transcript_id "MSTRG.10579.1";
chr1	StringTie	exon	153389616	153390126	1000	+	.	gene_id "MSTRG.10579"; transcript_id "MSTRG.10579.1"; exon_number "1";
chr1	StringTie	exon	153390513	153390612	1000	+	.	gene_id "MSTRG.10579"; transcript_id "MSTRG.10579.1"; exon_number "2";
chr1	StringTie	transcript	153390047	153390662	1000	+	.	gene_id "MSTRG.10579"; transcript_id "MSTRG.10579.10";
chr1	StringTie	exon	153390047	153390093	1000	+	.	gene_id "MSTRG.10579"; transcript_id "MSTRG.10579.10"; exon_number "1";
chr1	StringTie	exon	153390172	153390487	1000	+	.	gene_id "MSTRG.10579"; transcript_id "MSTRG.10579.10"; exon_number "2";
chr1	StringTie	exon	153390513	153390662	1000	+	.	gene_id "MSTRG.10579"; transcript_id "MSTRG.10579.10"; exon_number "3";
chr1	StringTie	transcript	153389938	153390558	1000	+	.	gene_id "MSTRG.10579"; transcript_id "MSTRG.10579.2";
chr1	StringTie	exon	153389938	153390199	1000	+	.	gene_id "MSTRG.10579"; transcript_id "MSTRG.10579.2"; exon_number "1";
chr1	StringTie	exon	153390507	153390558	1000	+	.	gene_id "MSTRG.10579"; transcript_id "MSTRG.10579.2"; exon_number "2";
chr1	StringTie	transcript	153389968	153390627	1000	+	.	gene_id "MSTRG.10579"; transcript_id "MSTRG.10579.3";
chr1	StringTie	exon	153389968	153390201	1000	+	.	gene_id "MSTRG.10579"; transcript_id "MSTRG.10579.3"; exon_number "1";
chr1	StringTie	exon	153390409	153390627	1000	+	.	gene_id "MSTRG.10579"; transcript_id "MSTRG.10579.3"; exon_number "2";
chr1	StringTie	transcript	153389968	153390552	1000	+	.	gene_id "MSTRG.10579"; transcript_id "MSTRG.10579.4";
chr1	StringTie	exon	153389968	153390067	1000	+	.	gene_id "MSTRG.10579"; transcript_id "MSTRG.10579.4"; exon_number "1";
chr1	StringTie	exon	153390095	153390552	1000	+	.	gene_id "MSTRG.10579"; transcript_id "MSTRG.10579.4"; exon_number "2";
chr1	StringTie	transcript	153389989	153390572	1000	+	.	gene_id "MSTRG.10579"; transcript_id "MSTRG.10579.5";
chr1	StringTie	exon	153389989	153390228	1000	+	.	gene_id "MSTRG.10579"; transcript_id "MSTRG.10579.5"; exon_number "1";
chr1	StringTie	exon	153390507	153390572	1000	+	.	gene_id "MSTRG.10579"; transcript_id "MSTRG.10579.5"; exon_number "2";
chr1	StringTie	transcript	153389994	153390641	1000	+	.	gene_id "MSTRG.10579"; transcript_id "MSTRG.10579.6";
chr1	StringTie	exon	153389994	153390093	1000	+	.	gene_id "MSTRG.10579"; transcript_id "MSTRG.10579.6"; exon_number "1";
chr1	StringTie	exon	153390185	153390641	1000	+	.	gene_id "MSTRG.10579"; transcript_id "MSTRG.10579.6"; exon_number "2";
chr1	StringTie	transcript	153390010	153390571	1000	+	.	gene_id "MSTRG.10579"; transcript_id "MSTRG.10579.7";
chr1	StringTie	exon	153390010	153390245	1000	+	.	gene_id "MSTRG.10579"; transcript_id "MSTRG.10579.7"; exon_number "1";
chr1	StringTie	exon	153390480	153390571	1000	+	.	gene_id "MSTRG.10579"; transcript_id "MSTRG.10579.7"; exon_number "2";
chr1	StringTie	transcript	153390015	153390271	1000	+	.	gene_id "MSTRG.10579"; transcript_id "MSTRG.10579.8";
chr1	StringTie	exon	153390015	153390114	1000	+	.	gene_id "MSTRG.10579"; transcript_id "MSTRG.10579.8"; exon_number "1";
chr1	StringTie	exon	153390172	153390271	1000	+	.	gene_id "MSTRG.10579"; transcript_id "MSTRG.10579.8"; exon_number "2";
chr1	StringTie	transcript	153390017	153391126	1000	+	.	gene_id "MSTRG.10579"; transcript_id "MSTRG.10579.9";
chr1	StringTie	exon	153390017	153390135	1000	+	.	gene_id "MSTRG.10579"; transcript_id "MSTRG.10579.9"; exon_number "1";
chr1	StringTie	exon	153390172	153390538	1000	+	.	gene_id "MSTRG.10579"; transcript_id "MSTRG.10579.9"; exon_number "2";
chr1	StringTie	exon	153391044	153391126	1000	+	.	gene_id "MSTRG.10579"; transcript_id "MSTRG.10579.9"; exon_number "3";
chr2	StringTie	transcript	213463495	213467971	1000	-	.	gene_id "MSTRG.105790"; transcript_id "MSTRG.105790.1";
chr2	StringTie	exon	213463495	213463979	1000	-	.	gene_id "MSTRG.105790"; transcript_id "MSTRG.105790.1"; exon_number "1";
chr2	StringTie	exon	213467949	213467971	1000	-	.	gene_id "MSTRG.105790"; transcript_id "MSTRG.105790.1"; exon_number "2";
chr2	StringTie	transcript	213645916	213679776	1000	-	.	gene_id "MSTRG.105791"; transcript_id "MSTRG.105791.1";
chr2	StringTie	exon	213645916	213646024	1000	-	.	gene_id "MSTRG.105791"; transcript_id "MSTRG.105791.1"; exon_number "1";
chr2	StringTie	exon	213646223	213646832	1000	-	.	gene_id "MSTRG.105791"; transcript_id "MSTRG.105791.1"; exon_number "2";
chr2	StringTie	exon	213666360	213666408	1000	-	.	gene_id "MSTRG.105791"; transcript_id "MSTRG.105791.1"; exon_number "3";
chr2	StringTie	exon	213678869	213679776	1000	-	.	gene_id "MSTRG.105791"; transcript_id "MSTRG.105791.1"; exon_number "4";
chr2	StringTie	transcript	213758067	213758159	1000	+	.	gene_id "MSTRG.105792"; transcript_id "ENST00000585271"; gene_name "MIR4438"; ref_gene_id "ENSG00000265734";
chr2	StringTie	exon	213758067	213758159	1000	+	.	gene_id "MSTRG.105792"; transcript_id "ENST00000585271"; exon_number "1"; gene_name "MIR4438"; ref_gene_id "ENSG00000265734";
chr2	StringTie	transcript	214076994	214103184	1000	-	.	gene_id "MSTRG.105793"; transcript_id "MSTRG.105793.1";
chr2	StringTie	exon	214076994	214078526	1000	-	.	gene_id "MSTRG.105793"; transcript_id "MSTRG.105793.1"; exon_number "1";
chr2	StringTie	exon	214085199	214085375	1000	-	.	gene_id "MSTRG.105793"; transcript_id "MSTRG.105793.1"; exon_number "2";
chr2	StringTie	exon	214096575	214096646	1000	-	.	gene_id "MSTRG.105793"; transcript_id "MSTRG.105793.1"; exon_number "3";
chr2	StringTie	exon	214098210	214098383	1000	-	.	gene_id "MSTRG.105793"; transcript_id "MSTRG.105793.1"; exon_number "4";
chr2	StringTie	exon	214102198	214103184	1000	-	.	gene_id "MSTRG.105793"; transcript_id "MSTRG.105793.1"; exon_number "5";
chr2	StringTie	transcript	214084810	214088349	1000	-	.	gene_id "MSTRG.105793"; transcript_id "MSTRG.105793.2";
chr2	StringTie	exon	214084810	214085375	1000	-	.	gene_id "MSTRG.105793"; transcript_id "MSTRG.105793.2"; exon_number "1";
chr2	StringTie	exon	214088143	214088349	1000	-	.	gene_id "MSTRG.105793"; transcript_id "MSTRG.105793.2"; exon_number "2";
chr2	StringTie	transcript	214250040	214684246	1000	-	.	gene_id "MSTRG.105794"; transcript_id "ENST00000412896"; gene_name "AC107218.3"; ref_gene_id "ENSG00000197585";
chr2	StringTie	exon	214250040	214250178	1000	-	.	gene_id "MSTRG.105794"; transcript_id "ENST00000412896"; exon_number "1"; gene_name "AC107218.3"; ref_gene_id "ENSG00000197585";
chr2	StringTie	exon	214436192	214436317	1000	-	.	gene_id "MSTRG.105794"; transcript_id "ENST00000412896"; exon_number "2"; gene_name "AC107218.3"; ref_gene_id "ENSG00000197585";
chr2	StringTie	exon	214683082	214683126	1000	-	.	gene_id "MSTRG.105794"; transcript_id "ENST00000412896"; exon_number "3"; gene_name "AC107218.3"; ref_gene_id "ENSG00000197585";
chr2	StringTie	exon	214684115	214684246	1000	-	.	gene_id "MSTRG.105794"; transcript_id "ENST00000412896"; exon_number "4"; gene_name "AC107218.3"; ref_gene_id "ENSG00000197585";
chr2	StringTie	transcript	214311602	214684246	1000	-	.	gene_id "MSTRG.105794"; transcript_id "ENST00000437883"; gene_name "AC107218.3"; ref_gene_id "ENSG00000197585";
chr2	StringTie	exon	214311602	214311727	1000	-	.	gene_id "MSTRG.105794"; transcript_id "ENST00000437883"; exon_number "1"; gene_name "AC107218.3"; ref_gene_id "ENSG00000197585";
chr2	StringTie	exon	214436192	214436317	1000	-	.	gene_id "MSTRG.105794"; transcript_id "ENST00000437883"; exon_number "2"; gene_name "AC107218.3"; ref_gene_id "ENSG00000197585";
chr2	StringTie	exon	214472157	214472249	1000	-	.	gene_id "MSTRG.105794"; transcript_id "ENST00000437883"; exon_number "3"; gene_name "AC107218.3"; ref_gene_id "ENSG00000197585";
chr2	StringTie	exon	214473704	214473769	1000	-	.	gene_id "MSTRG.105794"; transcript_id "ENST00000437883"; exon_number "4"; gene_name "AC107218.3"; ref_gene_id "ENSG00000197585";
chr2	StringTie	exon	214684115	214684246	1000	-	.	gene_id "MSTRG.105794"; transcript_id "ENST00000437883"; exon_number "5"; gene_name "AC107218.3"; ref_gene_id "ENSG00000197585";
chr2	StringTie	transcript	214237357	214684246	1000	-	.	gene_id "MSTRG.105794"; transcript_id "MSTRG.105794.1";
chr2	StringTie	exon	214237357	214242001	1000	-	.	gene_id "MSTRG.105794"; transcript_id "MSTRG.105794.1"; exon_number "1";
chr2	StringTie	exon	214246030	214246114	1000	-	.	gene_id "MSTRG.105794"; transcript_id "MSTRG.105794.1"; exon_number "2";
chr2	StringTie	exon	214247903	214250178	1000	-	.	gene_id "MSTRG.105794"; transcript_id "MSTRG.105794.1"; exon_number "3";
chr2	StringTie	exon	214436192	214436317	1000	-	.	gene_id "MSTRG.105794"; transcript_id "MSTRG.105794.1"; exon_number "4";
chr2	StringTie	exon	214683082	214683126	1000	-	.	gene_id "MSTRG.105794"; transcript_id "MSTRG.105794.1"; exon_number "5";
chr2	StringTie	exon	214684115	214684246	1000	-	.	gene_id "MSTRG.105794"; transcript_id "MSTRG.105794.1"; exon_number "6";
chr2	StringTie	transcript	214241377	214250281	1000	-	.	gene_id "MSTRG.105794"; transcript_id "MSTRG.105794.2";
chr2	StringTie	exon	214241377	214242001	1000	-	.	gene_id "MSTRG.105794"; transcript_id "MSTRG.105794.2"; exon_number "1";
chr2	StringTie	exon	214246030	214246114	1000	-	.	gene_id "MSTRG.105794"; transcript_id "MSTRG.105794.2"; exon_number "2";
chr2	StringTie	exon	214249934	214250281	1000	-	.	gene_id "MSTRG.105794"; transcript_id "MSTRG.105794.2"; exon_number "3";
chr2	StringTie	transcript	214435976	214684240	1000	-	.	gene_id "MSTRG.105794"; transcript_id "MSTRG.105794.5";
chr2	StringTie	exon	214435976	214436102	1000	-	.	gene_id "MSTRG.105794"; transcript_id "MSTRG.105794.5"; exon_number "1";
chr2	StringTie	exon	214436192	214436317	1000	-	.	gene_id "MSTRG.105794"; transcript_id "MSTRG.105794.5"; exon_number "2";
chr2	StringTie	exon	214684115	214684240	1000	-	.	gene_id "MSTRG.105794"; transcript_id "MSTRG.105794.5"; exon_number "3";
chr2	StringTie	transcript	214280638	214281452	1000	-	.	gene_id "MSTRG.105795"; transcript_id "ENST00000396820"; gene_name "RPL5P8"; ref_gene_id "ENSG00000213917";
chr2	StringTie	exon	214280638	214281452	1000	-	.	gene_id "MSTRG.105795"; transcript_id "ENST00000396820"; exon_number "1"; gene_name "RPL5P8"; ref_gene_id "ENSG00000213917";
chr2	StringTie	transcript	214329513	214335586	1000	-	.	gene_id "MSTRG.105796"; transcript_id "MSTRG.105796.1";
chr2	StringTie	exon	214329513	214330908	1000	-	.	gene_id "MSTRG.105796"; transcript_id "MSTRG.105796.1"; exon_number "1";
chr2	StringTie	exon	214332845	214335586	1000	-	.	gene_id "MSTRG.105796"; transcript_id "MSTRG.105796.1"; exon_number "2";
chr2	StringTie	transcript	214329513	214335586	1000	-	.	gene_id "MSTRG.105796"; transcript_id "MSTRG.105796.2";
chr2	StringTie	exon	214329513	214330504	1000	-	.	gene_id "MSTRG.105796"; transcript_id "MSTRG.105796.2"; exon_number "1";
chr2	StringTie	exon	214332845	214332891	1000	-	.	gene_id "MSTRG.105796"; transcript_id "MSTRG.105796.2"; exon_number "2";
chr2	StringTie	exon	214333681	214335586	1000	-	.	gene_id "MSTRG.105796"; transcript_id "MSTRG.105796.2"; exon_number "3";
chr2	StringTie	transcript	214329513	214335586	1000	-	.	gene_id "MSTRG.105796"; transcript_id "MSTRG.105796.3";
chr2	StringTie	exon	214329513	214330921	1000	-	.	gene_id "MSTRG.105796"; transcript_id "MSTRG.105796.3"; exon_number "1";
chr2	StringTie	exon	214332845	214332891	1000	-	.	gene_id "MSTRG.105796"; transcript_id "MSTRG.105796.3"; exon_number "2";
chr2	StringTie	exon	214333681	214335586	1000	-	.	gene_id "MSTRG.105796"; transcript_id "MSTRG.105796.3"; exon_number "3";
chr2	StringTie	transcript	214510196	214536890	1000	+	.	gene_id "MSTRG.105797"; transcript_id "ENST00000416430"; gene_name "VWC2L-IT1"; ref_gene_id "ENSG00000224257";
chr2	StringTie	exon	214510196	214510215	1000	+	.	gene_id "MSTRG.105797"; transcript_id "ENST00000416430"; exon_number "1"; gene_name "VWC2L-IT1"; ref_gene_id "ENSG00000224257";
chr2	StringTie	exon	214525174	214525341	1000	+	.	gene_id "MSTRG.105797"; transcript_id "ENST00000416430"; exon_number "2"; gene_name "VWC2L-IT1"; ref_gene_id "ENSG00000224257";
chr2	StringTie	exon	214533996	214534145	1000	+	.	gene_id "MSTRG.105797"; transcript_id "ENST00000416430"; exon_number "3"; gene_name "VWC2L-IT1"; ref_gene_id "ENSG00000224257";
chr2	StringTie	exon	214536762	214536890	1000	+	.	gene_id "MSTRG.105797"; transcript_id "ENST00000416430"; exon_number "4"; gene_name "VWC2L-IT1"; ref_gene_id "ENSG00000224257";
chr2	StringTie	transcript	214522077	214522407	1000	.	.	gene_id "MSTRG.105798"; transcript_id "MSTRG.105798.1";
chr2	StringTie	exon	214522077	214522407	1000	.	.	gene_id "MSTRG.105798"; transcript_id "MSTRG.105798.1"; exon_number "1";
chr2	StringTie	transcript	214688722	214691439	1000	.	.	gene_id "MSTRG.105799"; transcript_id "MSTRG.105799.1";
chr2	StringTie	exon	214688722	214691439	1000	.	.	gene_id "MSTRG.105799"; transcript_id "MSTRG.105799.1"; exon_number "1";
chr1	StringTie	transcript	13530530	13530913	1000	.	.	gene_id "MSTRG.1058"; transcript_id "MSTRG.1058.1";
chr1	StringTie	exon	13530530	13530913	1000	.	.	gene_id "MSTRG.1058"; transcript_id "MSTRG.1058.1"; exon_number "1";
chr1	StringTie	transcript	153417944	153419355	1000	+	.	gene_id "MSTRG.10580"; transcript_id "ENST00000329256"; gene_name "S100A7A"; ref_gene_id "ENSG00000184330";
chr1	StringTie	exon	153417944	153418223	1000	+	.	gene_id "MSTRG.10580"; transcript_id "ENST00000329256"; exon_number "1"; gene_name "S100A7A"; ref_gene_id "ENSG00000184330";
chr1	StringTie	exon	153419145	153419355	1000	+	.	gene_id "MSTRG.10580"; transcript_id "ENST00000329256"; exon_number "2"; gene_name "S100A7A"; ref_gene_id "ENSG00000184330";
chr1	StringTie	transcript	153417223	153419370	1000	+	.	gene_id "MSTRG.10580"; transcript_id "ENST00000368728"; gene_name "S100A7A"; ref_gene_id "ENSG00000184330";
chr1	StringTie	exon	153417223	153417278	1000	+	.	gene_id "MSTRG.10580"; transcript_id "ENST00000368728"; exon_number "1"; gene_name "S100A7A"; ref_gene_id "ENSG00000184330";
chr1	StringTie	exon	153418066	153418223	1000	+	.	gene_id "MSTRG.10580"; transcript_id "ENST00000368728"; exon_number "2"; gene_name "S100A7A"; ref_gene_id "ENSG00000184330";
chr1	StringTie	exon	153419145	153419370	1000	+	.	gene_id "MSTRG.10580"; transcript_id "ENST00000368728"; exon_number "3"; gene_name "S100A7A"; ref_gene_id "ENSG00000184330";
chr1	StringTie	transcript	153416524	153423225	1000	+	.	gene_id "MSTRG.10580"; transcript_id "ENST00000368729"; gene_name "S100A7A"; ref_gene_id "ENSG00000184330";
chr1	StringTie	exon	153416524	153416563	1000	+	.	gene_id "MSTRG.10580"; transcript_id "ENST00000368729"; exon_number "1"; gene_name "S100A7A"; ref_gene_id "ENSG00000184330";
chr1	StringTie	exon	153418066	153418223	1000	+	.	gene_id "MSTRG.10580"; transcript_id "ENST00000368729"; exon_number "2"; gene_name "S100A7A"; ref_gene_id "ENSG00000184330";
chr1	StringTie	exon	153419145	153423225	1000	+	.	gene_id "MSTRG.10580"; transcript_id "ENST00000368729"; exon_number "3"; gene_name "S100A7A"; ref_gene_id "ENSG00000184330";
chr1	StringTie	transcript	153416385	153423319	1000	+	.	gene_id "MSTRG.10580"; transcript_id "MSTRG.10580.1";
chr1	StringTie	exon	153416385	153416563	1000	+	.	gene_id "MSTRG.10580"; transcript_id "MSTRG.10580.1"; exon_number "1";
chr1	StringTie	exon	153418066	153418223	1000	+	.	gene_id "MSTRG.10580"; transcript_id "MSTRG.10580.1"; exon_number "2";
chr1	StringTie	exon	153419145	153420460	1000	+	.	gene_id "MSTRG.10580"; transcript_id "MSTRG.10580.1"; exon_number "3";
chr1	StringTie	exon	153420487	153423319	1000	+	.	gene_id "MSTRG.10580"; transcript_id "MSTRG.10580.1"; exon_number "4";
chr1	StringTie	transcript	153416464	153423222	1000	+	.	gene_id "MSTRG.10580"; transcript_id "MSTRG.10580.10";
chr1	StringTie	exon	153416464	153416563	1000	+	.	gene_id "MSTRG.10580"; transcript_id "MSTRG.10580.10"; exon_number "1";
chr1	StringTie	exon	153418066	153418223	1000	+	.	gene_id "MSTRG.10580"; transcript_id "MSTRG.10580.10"; exon_number "2";
chr1	StringTie	exon	153419145	153420460	1000	+	.	gene_id "MSTRG.10580"; transcript_id "MSTRG.10580.10"; exon_number "3";
chr1	StringTie	exon	153420487	153422038	1000	+	.	gene_id "MSTRG.10580"; transcript_id "MSTRG.10580.10"; exon_number "4";
chr1	StringTie	exon	153422125	153423222	1000	+	.	gene_id "MSTRG.10580"; transcript_id "MSTRG.10580.10"; exon_number "5";
chr1	StringTie	transcript	153416470	153419290	1000	+	.	gene_id "MSTRG.10580"; transcript_id "MSTRG.10580.11";
chr1	StringTie	exon	153416470	153416563	1000	+	.	gene_id "MSTRG.10580"; transcript_id "MSTRG.10580.11"; exon_number "1";
chr1	StringTie	exon	153418066	153418215	1000	+	.	gene_id "MSTRG.10580"; transcript_id "MSTRG.10580.11"; exon_number "2";
chr1	StringTie	exon	153419145	153419290	1000	+	.	gene_id "MSTRG.10580"; transcript_id "MSTRG.10580.11"; exon_number "3";
chr1	StringTie	transcript	153416470	153423222	1000	+	.	gene_id "MSTRG.10580"; transcript_id "MSTRG.10580.12";
chr1	StringTie	exon	153416470	153416563	1000	+	.	gene_id "MSTRG.10580"; transcript_id "MSTRG.10580.12"; exon_number "1";
chr1	StringTie	exon	153418066	153418223	1000	+	.	gene_id "MSTRG.10580"; transcript_id "MSTRG.10580.12"; exon_number "2";
chr1	StringTie	exon	153419145	153419429	1000	+	.	gene_id "MSTRG.10580"; transcript_id "MSTRG.10580.12"; exon_number "3";
chr1	StringTie	exon	153420017	153420190	1000	+	.	gene_id "MSTRG.10580"; transcript_id "MSTRG.10580.12"; exon_number "4";
chr1	StringTie	exon	153422125	153423222	1000	+	.	gene_id "MSTRG.10580"; transcript_id "MSTRG.10580.12"; exon_number "5";
chr1	StringTie	transcript	153416522	153423217	1000	+	.	gene_id "MSTRG.10580"; transcript_id "MSTRG.10580.13";
chr1	StringTie	exon	153416522	153416563	1000	+	.	gene_id "MSTRG.10580"; transcript_id "MSTRG.10580.13"; exon_number "1";
chr1	StringTie	exon	153418066	153418223	1000	+	.	gene_id "MSTRG.10580"; transcript_id "MSTRG.10580.13"; exon_number "2";
chr1	StringTie	exon	153419145	153421869	1000	+	.	gene_id "MSTRG.10580"; transcript_id "MSTRG.10580.13"; exon_number "3";
chr1	StringTie	exon	153422039	153423217	1000	+	.	gene_id "MSTRG.10580"; transcript_id "MSTRG.10580.13"; exon_number "4";
chr1	StringTie	transcript	153416539	153423086	1000	+	.	gene_id "MSTRG.10580"; transcript_id "MSTRG.10580.15";
chr1	StringTie	exon	153416539	153416563	1000	+	.	gene_id "MSTRG.10580"; transcript_id "MSTRG.10580.15"; exon_number "1";
chr1	StringTie	exon	153419145	153423086	1000	+	.	gene_id "MSTRG.10580"; transcript_id "MSTRG.10580.15"; exon_number "2";
chr1	StringTie	transcript	153417223	153423222	1000	+	.	gene_id "MSTRG.10580"; transcript_id "MSTRG.10580.16";
chr1	StringTie	exon	153417223	153417278	1000	+	.	gene_id "MSTRG.10580"; transcript_id "MSTRG.10580.16"; exon_number "1";
chr1	StringTie	exon	153418066	153418223	1000	+	.	gene_id "MSTRG.10580"; transcript_id "MSTRG.10580.16"; exon_number "2";
chr1	StringTie	exon	153419145	153419429	1000	+	.	gene_id "MSTRG.10580"; transcript_id "MSTRG.10580.16"; exon_number "3";
chr1	StringTie	exon	153422125	153423222	1000	+	.	gene_id "MSTRG.10580"; transcript_id "MSTRG.10580.16"; exon_number "4";
chr1	StringTie	transcript	153417223	153423222	1000	+	.	gene_id "MSTRG.10580"; transcript_id "MSTRG.10580.17";
chr1	StringTie	exon	153417223	153417278	1000	+	.	gene_id "MSTRG.10580"; transcript_id "MSTRG.10580.17"; exon_number "1";
chr1	StringTie	exon	153418066	153418223	1000	+	.	gene_id "MSTRG.10580"; transcript_id "MSTRG.10580.17"; exon_number "2";
chr1	StringTie	exon	153419145	153420190	1000	+	.	gene_id "MSTRG.10580"; transcript_id "MSTRG.10580.17"; exon_number "3";
chr1	StringTie	exon	153422607	153423222	1000	+	.	gene_id "MSTRG.10580"; transcript_id "MSTRG.10580.17"; exon_number "4";
chr1	StringTie	transcript	153417223	153423145	1000	+	.	gene_id "MSTRG.10580"; transcript_id "MSTRG.10580.18";
chr1	StringTie	exon	153417223	153417278	1000	+	.	gene_id "MSTRG.10580"; transcript_id "MSTRG.10580.18"; exon_number "1";
chr1	StringTie	exon	153418066	153418223	1000	+	.	gene_id "MSTRG.10580"; transcript_id "MSTRG.10580.18"; exon_number "2";
chr1	StringTie	exon	153419145	153420190	1000	+	.	gene_id "MSTRG.10580"; transcript_id "MSTRG.10580.18"; exon_number "3";
chr1	StringTie	exon	153422125	153423145	1000	+	.	gene_id "MSTRG.10580"; transcript_id "MSTRG.10580.18"; exon_number "4";
chr1	StringTie	transcript	153416451	153423320	1000	+	.	gene_id "MSTRG.10580"; transcript_id "MSTRG.10580.2";
chr1	StringTie	exon	153416451	153416563	1000	+	.	gene_id "MSTRG.10580"; transcript_id "MSTRG.10580.2"; exon_number "1";
chr1	StringTie	exon	153418066	153418223	1000	+	.	gene_id "MSTRG.10580"; transcript_id "MSTRG.10580.2"; exon_number "2";
chr1	StringTie	exon	153419145	153420190	1000	+	.	gene_id "MSTRG.10580"; transcript_id "MSTRG.10580.2"; exon_number "3";
chr1	StringTie	exon	153422607	153423320	1000	+	.	gene_id "MSTRG.10580"; transcript_id "MSTRG.10580.2"; exon_number "4";
chr1	StringTie	transcript	153417565	153423222	1000	+	.	gene_id "MSTRG.10580"; transcript_id "MSTRG.10580.20";
chr1	StringTie	exon	153417565	153417581	1000	+	.	gene_id "MSTRG.10580"; transcript_id "MSTRG.10580.20"; exon_number "1";
chr1	StringTie	exon	153418066	153418223	1000	+	.	gene_id "MSTRG.10580"; transcript_id "MSTRG.10580.20"; exon_number "2";
chr1	StringTie	exon	153419145	153423222	1000	+	.	gene_id "MSTRG.10580"; transcript_id "MSTRG.10580.20"; exon_number "3";
chr1	StringTie	transcript	153439933	153461327	1000	+	.	gene_id "MSTRG.10580"; transcript_id "MSTRG.10580.22";
chr1	StringTie	exon	153439933	153439979	1000	+	.	gene_id "MSTRG.10580"; transcript_id "MSTRG.10580.22"; exon_number "1";
chr1	StringTie	exon	153457858	153459039	1000	+	.	gene_id "MSTRG.10580"; transcript_id "MSTRG.10580.22"; exon_number "2";
chr1	StringTie	exon	153460608	153461327	1000	+	.	gene_id "MSTRG.10580"; transcript_id "MSTRG.10580.22"; exon_number "3";
chr1	StringTie	transcript	153445448	153461322	1000	+	.	gene_id "MSTRG.10580"; transcript_id "MSTRG.10580.23";
chr1	StringTie	exon	153445448	153445460	1000	+	.	gene_id "MSTRG.10580"; transcript_id "MSTRG.10580.23"; exon_number "1";
chr1	StringTie	exon	153457895	153459002	1000	+	.	gene_id "MSTRG.10580"; transcript_id "MSTRG.10580.23"; exon_number "2";
chr1	StringTie	exon	153460597	153461322	1000	+	.	gene_id "MSTRG.10580"; transcript_id "MSTRG.10580.23"; exon_number "3";
chr1	StringTie	transcript	153457524	153458723	1000	+	.	gene_id "MSTRG.10580"; transcript_id "MSTRG.10580.24";
chr1	StringTie	exon	153457524	153457804	1000	+	.	gene_id "MSTRG.10580"; transcript_id "MSTRG.10580.24"; exon_number "1";
chr1	StringTie	exon	153457858	153458723	1000	+	.	gene_id "MSTRG.10580"; transcript_id "MSTRG.10580.24"; exon_number "2";
chr1	StringTie	transcript	153457652	153460609	1000	+	.	gene_id "MSTRG.10580"; transcript_id "MSTRG.10580.25";
chr1	StringTie	exon	153457652	153457902	1000	+	.	gene_id "MSTRG.10580"; transcript_id "MSTRG.10580.25"; exon_number "1";
chr1	StringTie	exon	153457941	153460609	1000	+	.	gene_id "MSTRG.10580"; transcript_id "MSTRG.10580.25"; exon_number "2";
chr1	StringTie	transcript	153457653	153457973	1000	+	.	gene_id "MSTRG.10580"; transcript_id "MSTRG.10580.26";
chr1	StringTie	exon	153457653	153457776	1000	+	.	gene_id "MSTRG.10580"; transcript_id "MSTRG.10580.26"; exon_number "1";
chr1	StringTie	exon	153457828	153457973	1000	+	.	gene_id "MSTRG.10580"; transcript_id "MSTRG.10580.26"; exon_number "2";
chr1	StringTie	transcript	153416451	153423293	1000	+	.	gene_id "MSTRG.10580"; transcript_id "MSTRG.10580.3";
chr1	StringTie	exon	153416451	153416563	1000	+	.	gene_id "MSTRG.10580"; transcript_id "MSTRG.10580.3"; exon_number "1";
chr1	StringTie	exon	153418066	153418223	1000	+	.	gene_id "MSTRG.10580"; transcript_id "MSTRG.10580.3"; exon_number "2";
chr1	StringTie	exon	153419145	153419429	1000	+	.	gene_id "MSTRG.10580"; transcript_id "MSTRG.10580.3"; exon_number "3";
chr1	StringTie	exon	153422607	153423293	1000	+	.	gene_id "MSTRG.10580"; transcript_id "MSTRG.10580.3"; exon_number "4";
chr1	StringTie	transcript	153416451	153460627	1000	+	.	gene_id "MSTRG.10580"; transcript_id "MSTRG.10580.4";
chr1	StringTie	exon	153416451	153416563	1000	+	.	gene_id "MSTRG.10580"; transcript_id "MSTRG.10580.4"; exon_number "1";
chr1	StringTie	exon	153418066	153418223	1000	+	.	gene_id "MSTRG.10580"; transcript_id "MSTRG.10580.4"; exon_number "2";
chr1	StringTie	exon	153419145	153419150	1000	+	.	gene_id "MSTRG.10580"; transcript_id "MSTRG.10580.4"; exon_number "3";
chr1	StringTie	exon	153458882	153459039	1000	+	.	gene_id "MSTRG.10580"; transcript_id "MSTRG.10580.4"; exon_number "4";
chr1	StringTie	exon	153460608	153460627	1000	+	.	gene_id "MSTRG.10580"; transcript_id "MSTRG.10580.4"; exon_number "5";
chr1	StringTie	transcript	153416451	153423314	1000	+	.	gene_id "MSTRG.10580"; transcript_id "MSTRG.10580.5";
chr1	StringTie	exon	153416451	153416563	1000	+	.	gene_id "MSTRG.10580"; transcript_id "MSTRG.10580.5"; exon_number "1";
chr1	StringTie	exon	153418066	153418223	1000	+	.	gene_id "MSTRG.10580"; transcript_id "MSTRG.10580.5"; exon_number "2";
chr1	StringTie	exon	153419145	153419429	1000	+	.	gene_id "MSTRG.10580"; transcript_id "MSTRG.10580.5"; exon_number "3";
chr1	StringTie	exon	153420017	153420190	1000	+	.	gene_id "MSTRG.10580"; transcript_id "MSTRG.10580.5"; exon_number "4";
chr1	StringTie	exon	153422125	153422369	1000	+	.	gene_id "MSTRG.10580"; transcript_id "MSTRG.10580.5"; exon_number "5";
chr1	StringTie	exon	153422607	153423314	1000	+	.	gene_id "MSTRG.10580"; transcript_id "MSTRG.10580.5"; exon_number "6";
chr1	StringTie	transcript	153416452	153423293	1000	+	.	gene_id "MSTRG.10580"; transcript_id "MSTRG.10580.6";
chr1	StringTie	exon	153416452	153416563	1000	+	.	gene_id "MSTRG.10580"; transcript_id "MSTRG.10580.6"; exon_number "1";
chr1	StringTie	exon	153418066	153418223	1000	+	.	gene_id "MSTRG.10580"; transcript_id "MSTRG.10580.6"; exon_number "2";
chr1	StringTie	exon	153419145	153419429	1000	+	.	gene_id "MSTRG.10580"; transcript_id "MSTRG.10580.6"; exon_number "3";
chr1	StringTie	exon	153420017	153420190	1000	+	.	gene_id "MSTRG.10580"; transcript_id "MSTRG.10580.6"; exon_number "4";
chr1	StringTie	exon	153422607	153423293	1000	+	.	gene_id "MSTRG.10580"; transcript_id "MSTRG.10580.6"; exon_number "5";
chr1	StringTie	transcript	153416452	153423293	1000	+	.	gene_id "MSTRG.10580"; transcript_id "MSTRG.10580.7";
chr1	StringTie	exon	153416452	153416563	1000	+	.	gene_id "MSTRG.10580"; transcript_id "MSTRG.10580.7"; exon_number "1";
chr1	StringTie	exon	153418066	153418223	1000	+	.	gene_id "MSTRG.10580"; transcript_id "MSTRG.10580.7"; exon_number "2";
chr1	StringTie	exon	153419145	153420190	1000	+	.	gene_id "MSTRG.10580"; transcript_id "MSTRG.10580.7"; exon_number "3";
chr1	StringTie	exon	153422125	153423293	1000	+	.	gene_id "MSTRG.10580"; transcript_id "MSTRG.10580.7"; exon_number "4";
chr1	StringTie	transcript	153416453	153423225	1000	+	.	gene_id "MSTRG.10580"; transcript_id "MSTRG.10580.8";
chr1	StringTie	exon	153416453	153416563	1000	+	.	gene_id "MSTRG.10580"; transcript_id "MSTRG.10580.8"; exon_number "1";
chr1	StringTie	exon	153418066	153418223	1000	+	.	gene_id "MSTRG.10580"; transcript_id "MSTRG.10580.8"; exon_number "2";
chr1	StringTie	exon	153419145	153419429	1000	+	.	gene_id "MSTRG.10580"; transcript_id "MSTRG.10580.8"; exon_number "3";
chr1	StringTie	exon	153419480	153423225	1000	+	.	gene_id "MSTRG.10580"; transcript_id "MSTRG.10580.8"; exon_number "4";
chr1	StringTie	transcript	153416456	153423293	1000	+	.	gene_id "MSTRG.10580"; transcript_id "MSTRG.10580.9";
chr1	StringTie	exon	153416456	153416563	1000	+	.	gene_id "MSTRG.10580"; transcript_id "MSTRG.10580.9"; exon_number "1";
chr1	StringTie	exon	153418066	153418223	1000	+	.	gene_id "MSTRG.10580"; transcript_id "MSTRG.10580.9"; exon_number "2";
chr1	StringTie	exon	153419145	153419429	1000	+	.	gene_id "MSTRG.10580"; transcript_id "MSTRG.10580.9"; exon_number "3";
chr1	StringTie	exon	153422125	153423293	1000	+	.	gene_id "MSTRG.10580"; transcript_id "MSTRG.10580.9"; exon_number "4";
chr2	StringTie	transcript	214696000	214697201	1000	.	.	gene_id "MSTRG.105800"; transcript_id "MSTRG.105800.1";
chr2	StringTie	exon	214696000	214697201	1000	.	.	gene_id "MSTRG.105800"; transcript_id "MSTRG.105800.1"; exon_number "1";
chr2	StringTie	transcript	214697727	214698059	1000	+	.	gene_id "MSTRG.105801"; transcript_id "ENST00000312710"; gene_name "ENSAP3"; ref_gene_id "ENSG00000177261";
chr2	StringTie	exon	214697727	214698059	1000	+	.	gene_id "MSTRG.105801"; transcript_id "ENST00000312710"; exon_number "1"; gene_name "ENSAP3"; ref_gene_id "ENSG00000177261";
chr2	StringTie	transcript	214698959	214699201	1000	.	.	gene_id "MSTRG.105802"; transcript_id "MSTRG.105802.1";
chr2	StringTie	exon	214698959	214699201	1000	.	.	gene_id "MSTRG.105802"; transcript_id "MSTRG.105802.1"; exon_number "1";
chr2	StringTie	transcript	214703204	214703440	1000	.	.	gene_id "MSTRG.105803"; transcript_id "MSTRG.105803.1";
chr2	StringTie	exon	214703204	214703440	1000	.	.	gene_id "MSTRG.105803"; transcript_id "MSTRG.105803.1"; exon_number "1";
chr2	StringTie	transcript	214706836	214708125	1000	.	.	gene_id "MSTRG.105804"; transcript_id "MSTRG.105804.1";
chr2	StringTie	exon	214706836	214708125	1000	.	.	gene_id "MSTRG.105804"; transcript_id "MSTRG.105804.1"; exon_number "1";
chr2	StringTie	transcript	214709407	214709645	1000	.	.	gene_id "MSTRG.105805"; transcript_id "MSTRG.105805.1";
chr2	StringTie	exon	214709407	214709645	1000	.	.	gene_id "MSTRG.105805"; transcript_id "MSTRG.105805.1"; exon_number "1";
chr2	StringTie	transcript	214712428	214722570	1000	-	.	gene_id "MSTRG.105806"; transcript_id "MSTRG.105806.1";
chr2	StringTie	exon	214712428	214722570	1000	-	.	gene_id "MSTRG.105806"; transcript_id "MSTRG.105806.1"; exon_number "1";
chr2	StringTie	transcript	214725646	214809704	1000	-	.	gene_id "MSTRG.105807"; transcript_id "ENST00000260947"; gene_name "BARD1"; ref_gene_id "ENSG00000138376";
chr2	StringTie	exon	214725646	214729008	1000	-	.	gene_id "MSTRG.105807"; transcript_id "ENST00000260947"; exon_number "1"; gene_name "BARD1"; ref_gene_id "ENSG00000138376";
chr2	StringTie	exon	214730411	214730508	1000	-	.	gene_id "MSTRG.105807"; transcript_id "ENST00000260947"; exon_number "2"; gene_name "BARD1"; ref_gene_id "ENSG00000138376";
chr2	StringTie	exon	214745067	214745159	1000	-	.	gene_id "MSTRG.105807"; transcript_id "ENST00000260947"; exon_number "3"; gene_name "BARD1"; ref_gene_id "ENSG00000138376";
chr2	StringTie	exon	214745722	214745854	1000	-	.	gene_id "MSTRG.105807"; transcript_id "ENST00000260947"; exon_number "4"; gene_name "BARD1"; ref_gene_id "ENSG00000138376";
chr2	StringTie	exon	214752447	214752555	1000	-	.	gene_id "MSTRG.105807"; transcript_id "ENST00000260947"; exon_number "5"; gene_name "BARD1"; ref_gene_id "ENSG00000138376";
chr2	StringTie	exon	214767482	214767654	1000	-	.	gene_id "MSTRG.105807"; transcript_id "ENST00000260947"; exon_number "6"; gene_name "BARD1"; ref_gene_id "ENSG00000138376";
chr2	StringTie	exon	214769232	214769312	1000	-	.	gene_id "MSTRG.105807"; transcript_id "ENST00000260947"; exon_number "7"; gene_name "BARD1"; ref_gene_id "ENSG00000138376";
chr2	StringTie	exon	214780560	214781509	1000	-	.	gene_id "MSTRG.105807"; transcript_id "ENST00000260947"; exon_number "8"; gene_name "BARD1"; ref_gene_id "ENSG00000138376";
chr2	StringTie	exon	214792297	214792445	1000	-	.	gene_id "MSTRG.105807"; transcript_id "ENST00000260947"; exon_number "9"; gene_name "BARD1"; ref_gene_id "ENSG00000138376";
chr2	StringTie	exon	214797061	214797117	1000	-	.	gene_id "MSTRG.105807"; transcript_id "ENST00000260947"; exon_number "10"; gene_name "BARD1"; ref_gene_id "ENSG00000138376";
chr2	StringTie	exon	214809412	214809704	1000	-	.	gene_id "MSTRG.105807"; transcript_id "ENST00000260947"; exon_number "11"; gene_name "BARD1"; ref_gene_id "ENSG00000138376";
chr2	StringTie	transcript	214730411	214809687	1000	-	.	gene_id "MSTRG.105807"; transcript_id "ENST00000421162"; gene_name "BARD1"; ref_gene_id "ENSG00000138376";
chr2	StringTie	exon	214730411	214730508	1000	-	.	gene_id "MSTRG.105807"; transcript_id "ENST00000421162"; exon_number "1"; gene_name "BARD1"; ref_gene_id "ENSG00000138376";
chr2	StringTie	exon	214745067	214745159	1000	-	.	gene_id "MSTRG.105807"; transcript_id "ENST00000421162"; exon_number "2"; gene_name "BARD1"; ref_gene_id "ENSG00000138376";
chr2	StringTie	exon	214745722	214745854	1000	-	.	gene_id "MSTRG.105807"; transcript_id "ENST00000421162"; exon_number "3"; gene_name "BARD1"; ref_gene_id "ENSG00000138376";
chr2	StringTie	exon	214752447	214752555	1000	-	.	gene_id "MSTRG.105807"; transcript_id "ENST00000421162"; exon_number "4"; gene_name "BARD1"; ref_gene_id "ENSG00000138376";
chr2	StringTie	exon	214797061	214797117	1000	-	.	gene_id "MSTRG.105807"; transcript_id "ENST00000421162"; exon_number "5"; gene_name "BARD1"; ref_gene_id "ENSG00000138376";
chr2	StringTie	exon	214809412	214809687	1000	-	.	gene_id "MSTRG.105807"; transcript_id "ENST00000421162"; exon_number "6"; gene_name "BARD1"; ref_gene_id "ENSG00000138376";
chr2	StringTie	transcript	214728538	214730508	1000	-	.	gene_id "MSTRG.105807"; transcript_id "ENST00000432456"; gene_name "BARD1"; ref_gene_id "ENSG00000138376";
chr2	StringTie	exon	214728538	214729008	1000	-	.	gene_id "MSTRG.105807"; transcript_id "ENST00000432456"; exon_number "1"; gene_name "BARD1"; ref_gene_id "ENSG00000138376";
chr2	StringTie	exon	214730235	214730280	1000	-	.	gene_id "MSTRG.105807"; transcript_id "ENST00000432456"; exon_number "2"; gene_name "BARD1"; ref_gene_id "ENSG00000138376";
chr2	StringTie	exon	214730411	214730508	1000	-	.	gene_id "MSTRG.105807"; transcript_id "ENST00000432456"; exon_number "3"; gene_name "BARD1"; ref_gene_id "ENSG00000138376";
chr2	StringTie	transcript	214728704	214809673	1000	-	.	gene_id "MSTRG.105807"; transcript_id "ENST00000455743"; gene_name "BARD1"; ref_gene_id "ENSG00000138376";
chr2	StringTie	exon	214728704	214729008	1000	-	.	gene_id "MSTRG.105807"; transcript_id "ENST00000455743"; exon_number "1"; gene_name "BARD1"; ref_gene_id "ENSG00000138376";
chr2	StringTie	exon	214730411	214730508	1000	-	.	gene_id "MSTRG.105807"; transcript_id "ENST00000455743"; exon_number "2"; gene_name "BARD1"; ref_gene_id "ENSG00000138376";
chr2	StringTie	exon	214745067	214745159	1000	-	.	gene_id "MSTRG.105807"; transcript_id "ENST00000455743"; exon_number "3"; gene_name "BARD1"; ref_gene_id "ENSG00000138376";
chr2	StringTie	exon	214745722	214745854	1000	-	.	gene_id "MSTRG.105807"; transcript_id "ENST00000455743"; exon_number "4"; gene_name "BARD1"; ref_gene_id "ENSG00000138376";
chr2	StringTie	exon	214752447	214752555	1000	-	.	gene_id "MSTRG.105807"; transcript_id "ENST00000455743"; exon_number "5"; gene_name "BARD1"; ref_gene_id "ENSG00000138376";
chr2	StringTie	exon	214767482	214767654	1000	-	.	gene_id "MSTRG.105807"; transcript_id "ENST00000455743"; exon_number "6"; gene_name "BARD1"; ref_gene_id "ENSG00000138376";
chr2	StringTie	exon	214769232	214769312	1000	-	.	gene_id "MSTRG.105807"; transcript_id "ENST00000455743"; exon_number "7"; gene_name "BARD1"; ref_gene_id "ENSG00000138376";
chr2	StringTie	exon	214780560	214781509	1000	-	.	gene_id "MSTRG.105807"; transcript_id "ENST00000455743"; exon_number "8"; gene_name "BARD1"; ref_gene_id "ENSG00000138376";
chr2	StringTie	exon	214797061	214797117	1000	-	.	gene_id "MSTRG.105807"; transcript_id "ENST00000455743"; exon_number "9"; gene_name "BARD1"; ref_gene_id "ENSG00000138376";
chr2	StringTie	exon	214809412	214809673	1000	-	.	gene_id "MSTRG.105807"; transcript_id "ENST00000455743"; exon_number "10"; gene_name "BARD1"; ref_gene_id "ENSG00000138376";
chr2	StringTie	transcript	214745712	214752478	1000	-	.	gene_id "MSTRG.105807"; transcript_id "ENST00000465841"; gene_name "BARD1"; ref_gene_id "ENSG00000138376";
chr2	StringTie	exon	214745712	214745854	1000	-	.	gene_id "MSTRG.105807"; transcript_id "ENST00000465841"; exon_number "1"; gene_name "BARD1"; ref_gene_id "ENSG00000138376";
chr2	StringTie	exon	214752447	214752478	1000	-	.	gene_id "MSTRG.105807"; transcript_id "ENST00000465841"; exon_number "2"; gene_name "BARD1"; ref_gene_id "ENSG00000138376";
chr2	StringTie	transcript	214728424	214731145	1000	-	.	gene_id "MSTRG.105807"; transcript_id "ENST00000471590"; gene_name "BARD1"; ref_gene_id "ENSG00000138376";
chr2	StringTie	exon	214728424	214729008	1000	-	.	gene_id "MSTRG.105807"; transcript_id "ENST00000471590"; exon_number "1"; gene_name "BARD1"; ref_gene_id "ENSG00000138376";
chr2	StringTie	exon	214730411	214730508	1000	-	.	gene_id "MSTRG.105807"; transcript_id "ENST00000471590"; exon_number "2"; gene_name "BARD1"; ref_gene_id "ENSG00000138376";
chr2	StringTie	exon	214730908	214731145	1000	-	.	gene_id "MSTRG.105807"; transcript_id "ENST00000471590"; exon_number "3"; gene_name "BARD1"; ref_gene_id "ENSG00000138376";
chr2	StringTie	transcript	214780897	214809670	1000	-	.	gene_id "MSTRG.105807"; transcript_id "ENST00000471787"; gene_name "BARD1"; ref_gene_id "ENSG00000138376";
chr2	StringTie	exon	214780897	214781509	1000	-	.	gene_id "MSTRG.105807"; transcript_id "ENST00000471787"; exon_number "1"; gene_name "BARD1"; ref_gene_id "ENSG00000138376";
chr2	StringTie	exon	214809412	214809670	1000	-	.	gene_id "MSTRG.105807"; transcript_id "ENST00000471787"; exon_number "2"; gene_name "BARD1"; ref_gene_id "ENSG00000138376";
chr2	StringTie	transcript	214796794	214809660	1000	-	.	gene_id "MSTRG.105807"; transcript_id "ENST00000479904"; gene_name "BARD1"; ref_gene_id "ENSG00000138376";
chr2	StringTie	exon	214796794	214797117	1000	-	.	gene_id "MSTRG.105807"; transcript_id "ENST00000479904"; exon_number "1"; gene_name "BARD1"; ref_gene_id "ENSG00000138376";
chr2	StringTie	exon	214809412	214809660	1000	-	.	gene_id "MSTRG.105807"; transcript_id "ENST00000479904"; exon_number "2"; gene_name "BARD1"; ref_gene_id "ENSG00000138376";
chr2	StringTie	transcript	214728676	214809683	1000	-	.	gene_id "MSTRG.105807"; transcript_id "ENST00000613192"; gene_name "BARD1"; ref_gene_id "ENSG00000138376";
chr2	StringTie	exon	214728676	214729008	1000	-	.	gene_id "MSTRG.105807"; transcript_id "ENST00000613192"; exon_number "1"; gene_name "BARD1"; ref_gene_id "ENSG00000138376";
chr2	StringTie	exon	214730411	214730508	1000	-	.	gene_id "MSTRG.105807"; transcript_id "ENST00000613192"; exon_number "2"; gene_name "BARD1"; ref_gene_id "ENSG00000138376";
chr2	StringTie	exon	214809412	214809683	1000	-	.	gene_id "MSTRG.105807"; transcript_id "ENST00000613192"; exon_number "3"; gene_name "BARD1"; ref_gene_id "ENSG00000138376";
chr2	StringTie	transcript	214725646	214809711	1000	-	.	gene_id "MSTRG.105807"; transcript_id "ENST00000613374"; gene_name "BARD1"; ref_gene_id "ENSG00000138376";
chr2	StringTie	exon	214725646	214729008	1000	-	.	gene_id "MSTRG.105807"; transcript_id "ENST00000613374"; exon_number "1"; gene_name "BARD1"; ref_gene_id "ENSG00000138376";
chr2	StringTie	exon	214730411	214730508	1000	-	.	gene_id "MSTRG.105807"; transcript_id "ENST00000613374"; exon_number "2"; gene_name "BARD1"; ref_gene_id "ENSG00000138376";
chr2	StringTie	exon	214745067	214745159	1000	-	.	gene_id "MSTRG.105807"; transcript_id "ENST00000613374"; exon_number "3"; gene_name "BARD1"; ref_gene_id "ENSG00000138376";
chr2	StringTie	exon	214745722	214745854	1000	-	.	gene_id "MSTRG.105807"; transcript_id "ENST00000613374"; exon_number "4"; gene_name "BARD1"; ref_gene_id "ENSG00000138376";
chr2	StringTie	exon	214752447	214752555	1000	-	.	gene_id "MSTRG.105807"; transcript_id "ENST00000613374"; exon_number "5"; gene_name "BARD1"; ref_gene_id "ENSG00000138376";
chr2	StringTie	exon	214809412	214809711	1000	-	.	gene_id "MSTRG.105807"; transcript_id "ENST00000613374"; exon_number "6"; gene_name "BARD1"; ref_gene_id "ENSG00000138376";
chr2	StringTie	transcript	214725646	214809711	1000	-	.	gene_id "MSTRG.105807"; transcript_id "ENST00000613706"; gene_name "BARD1"; ref_gene_id "ENSG00000138376";
chr2	StringTie	exon	214725646	214729008	1000	-	.	gene_id "MSTRG.105807"; transcript_id "ENST00000613706"; exon_number "1"; gene_name "BARD1"; ref_gene_id "ENSG00000138376";
chr2	StringTie	exon	214730411	214730508	1000	-	.	gene_id "MSTRG.105807"; transcript_id "ENST00000613706"; exon_number "2"; gene_name "BARD1"; ref_gene_id "ENSG00000138376";
chr2	StringTie	exon	214745067	214745159	1000	-	.	gene_id "MSTRG.105807"; transcript_id "ENST00000613706"; exon_number "3"; gene_name "BARD1"; ref_gene_id "ENSG00000138376";
chr2	StringTie	exon	214745722	214745854	1000	-	.	gene_id "MSTRG.105807"; transcript_id "ENST00000613706"; exon_number "4"; gene_name "BARD1"; ref_gene_id "ENSG00000138376";
chr2	StringTie	exon	214752447	214752555	1000	-	.	gene_id "MSTRG.105807"; transcript_id "ENST00000613706"; exon_number "5"; gene_name "BARD1"; ref_gene_id "ENSG00000138376";
chr2	StringTie	exon	214797061	214797117	1000	-	.	gene_id "MSTRG.105807"; transcript_id "ENST00000613706"; exon_number "6"; gene_name "BARD1"; ref_gene_id "ENSG00000138376";
chr2	StringTie	exon	214809412	214809711	1000	-	.	gene_id "MSTRG.105807"; transcript_id "ENST00000613706"; exon_number "7"; gene_name "BARD1"; ref_gene_id "ENSG00000138376";
chr2	StringTie	transcript	214725646	214809711	1000	-	.	gene_id "MSTRG.105807"; transcript_id "ENST00000617164"; gene_name "BARD1"; ref_gene_id "ENSG00000138376";
chr2	StringTie	exon	214725646	214729008	1000	-	.	gene_id "MSTRG.105807"; transcript_id "ENST00000617164"; exon_number "1"; gene_name "BARD1"; ref_gene_id "ENSG00000138376";
chr2	StringTie	exon	214730411	214730508	1000	-	.	gene_id "MSTRG.105807"; transcript_id "ENST00000617164"; exon_number "2"; gene_name "BARD1"; ref_gene_id "ENSG00000138376";
chr2	StringTie	exon	214745067	214745159	1000	-	.	gene_id "MSTRG.105807"; transcript_id "ENST00000617164"; exon_number "3"; gene_name "BARD1"; ref_gene_id "ENSG00000138376";
chr2	StringTie	exon	214745722	214745854	1000	-	.	gene_id "MSTRG.105807"; transcript_id "ENST00000617164"; exon_number "4"; gene_name "BARD1"; ref_gene_id "ENSG00000138376";
chr2	StringTie	exon	214752447	214752555	1000	-	.	gene_id "MSTRG.105807"; transcript_id "ENST00000617164"; exon_number "5"; gene_name "BARD1"; ref_gene_id "ENSG00000138376";
chr2	StringTie	exon	214767482	214767654	1000	-	.	gene_id "MSTRG.105807"; transcript_id "ENST00000617164"; exon_number "6"; gene_name "BARD1"; ref_gene_id "ENSG00000138376";
chr2	StringTie	exon	214769232	214769312	1000	-	.	gene_id "MSTRG.105807"; transcript_id "ENST00000617164"; exon_number "7"; gene_name "BARD1"; ref_gene_id "ENSG00000138376";
chr2	StringTie	exon	214780560	214781509	1000	-	.	gene_id "MSTRG.105807"; transcript_id "ENST00000617164"; exon_number "8"; gene_name "BARD1"; ref_gene_id "ENSG00000138376";
chr2	StringTie	exon	214792297	214792445	1000	-	.	gene_id "MSTRG.105807"; transcript_id "ENST00000617164"; exon_number "9"; gene_name "BARD1"; ref_gene_id "ENSG00000138376";
chr2	StringTie	exon	214809412	214809711	1000	-	.	gene_id "MSTRG.105807"; transcript_id "ENST00000617164"; exon_number "10"; gene_name "BARD1"; ref_gene_id "ENSG00000138376";
chr2	StringTie	transcript	214725646	214809711	1000	-	.	gene_id "MSTRG.105807"; transcript_id "ENST00000619009"; gene_name "BARD1"; ref_gene_id "ENSG00000138376";
chr2	StringTie	exon	214725646	214729008	1000	-	.	gene_id "MSTRG.105807"; transcript_id "ENST00000619009"; exon_number "1"; gene_name "BARD1"; ref_gene_id "ENSG00000138376";
chr2	StringTie	exon	214730411	214730508	1000	-	.	gene_id "MSTRG.105807"; transcript_id "ENST00000619009"; exon_number "2"; gene_name "BARD1"; ref_gene_id "ENSG00000138376";
chr2	StringTie	exon	214792297	214792445	1000	-	.	gene_id "MSTRG.105807"; transcript_id "ENST00000619009"; exon_number "3"; gene_name "BARD1"; ref_gene_id "ENSG00000138376";
chr2	StringTie	exon	214797061	214797117	1000	-	.	gene_id "MSTRG.105807"; transcript_id "ENST00000619009"; exon_number "4"; gene_name "BARD1"; ref_gene_id "ENSG00000138376";
chr2	StringTie	exon	214809412	214809711	1000	-	.	gene_id "MSTRG.105807"; transcript_id "ENST00000619009"; exon_number "5"; gene_name "BARD1"; ref_gene_id "ENSG00000138376";
chr2	StringTie	transcript	214728677	214809642	1000	-	.	gene_id "MSTRG.105807"; transcript_id "ENST00000620057"; gene_name "BARD1"; ref_gene_id "ENSG00000138376";
chr2	StringTie	exon	214728677	214729008	1000	-	.	gene_id "MSTRG.105807"; transcript_id "ENST00000620057"; exon_number "1"; gene_name "BARD1"; ref_gene_id "ENSG00000138376";
chr2	StringTie	exon	214730411	214730508	1000	-	.	gene_id "MSTRG.105807"; transcript_id "ENST00000620057"; exon_number "2"; gene_name "BARD1"; ref_gene_id "ENSG00000138376";
chr2	StringTie	exon	214745067	214745159	1000	-	.	gene_id "MSTRG.105807"; transcript_id "ENST00000620057"; exon_number "3"; gene_name "BARD1"; ref_gene_id "ENSG00000138376";
chr2	StringTie	exon	214745722	214745854	1000	-	.	gene_id "MSTRG.105807"; transcript_id "ENST00000620057"; exon_number "4"; gene_name "BARD1"; ref_gene_id "ENSG00000138376";
chr2	StringTie	exon	214752447	214752555	1000	-	.	gene_id "MSTRG.105807"; transcript_id "ENST00000620057"; exon_number "5"; gene_name "BARD1"; ref_gene_id "ENSG00000138376";
chr2	StringTie	exon	214767482	214767654	1000	-	.	gene_id "MSTRG.105807"; transcript_id "ENST00000620057"; exon_number "6"; gene_name "BARD1"; ref_gene_id "ENSG00000138376";
chr2	StringTie	exon	214769232	214769312	1000	-	.	gene_id "MSTRG.105807"; transcript_id "ENST00000620057"; exon_number "7"; gene_name "BARD1"; ref_gene_id "ENSG00000138376";
chr2	StringTie	exon	214792297	214792445	1000	-	.	gene_id "MSTRG.105807"; transcript_id "ENST00000620057"; exon_number "8"; gene_name "BARD1"; ref_gene_id "ENSG00000138376";
chr2	StringTie	exon	214797061	214797117	1000	-	.	gene_id "MSTRG.105807"; transcript_id "ENST00000620057"; exon_number "9"; gene_name "BARD1"; ref_gene_id "ENSG00000138376";
chr2	StringTie	exon	214809412	214809642	1000	-	.	gene_id "MSTRG.105807"; transcript_id "ENST00000620057"; exon_number "10"; gene_name "BARD1"; ref_gene_id "ENSG00000138376";
chr2	StringTie	transcript	214724616	214809735	1000	-	.	gene_id "MSTRG.105807"; transcript_id "MSTRG.105807.1";
chr2	StringTie	exon	214724616	214729008	1000	-	.	gene_id "MSTRG.105807"; transcript_id "MSTRG.105807.1"; exon_number "1";
chr2	StringTie	exon	214730411	214730508	1000	-	.	gene_id "MSTRG.105807"; transcript_id "MSTRG.105807.1"; exon_number "2";
chr2	StringTie	exon	214738107	214739121	1000	-	.	gene_id "MSTRG.105807"; transcript_id "MSTRG.105807.1"; exon_number "3";
chr2	StringTie	exon	214745067	214745129	1000	-	.	gene_id "MSTRG.105807"; transcript_id "MSTRG.105807.1"; exon_number "4";
chr2	StringTie	exon	214745722	214745854	1000	-	.	gene_id "MSTRG.105807"; transcript_id "MSTRG.105807.1"; exon_number "5";
chr2	StringTie	exon	214752447	214752555	1000	-	.	gene_id "MSTRG.105807"; transcript_id "MSTRG.105807.1"; exon_number "6";
chr2	StringTie	exon	214767482	214767654	1000	-	.	gene_id "MSTRG.105807"; transcript_id "MSTRG.105807.1"; exon_number "7";
chr2	StringTie	exon	214769232	214769312	1000	-	.	gene_id "MSTRG.105807"; transcript_id "MSTRG.105807.1"; exon_number "8";
chr2	StringTie	exon	214780560	214781509	1000	-	.	gene_id "MSTRG.105807"; transcript_id "MSTRG.105807.1"; exon_number "9";
chr2	StringTie	exon	214792297	214792445	1000	-	.	gene_id "MSTRG.105807"; transcript_id "MSTRG.105807.1"; exon_number "10";
chr2	StringTie	exon	214797061	214797117	1000	-	.	gene_id "MSTRG.105807"; transcript_id "MSTRG.105807.1"; exon_number "11";
chr2	StringTie	exon	214809412	214809735	1000	-	.	gene_id "MSTRG.105807"; transcript_id "MSTRG.105807.1"; exon_number "12";
chr2	StringTie	transcript	214725647	214769360	1000	-	.	gene_id "MSTRG.105807"; transcript_id "MSTRG.105807.14";
chr2	StringTie	exon	214725647	214729008	1000	-	.	gene_id "MSTRG.105807"; transcript_id "MSTRG.105807.14"; exon_number "1";
chr2	StringTie	exon	214730411	214730508	1000	-	.	gene_id "MSTRG.105807"; transcript_id "MSTRG.105807.14"; exon_number "2";
chr2	StringTie	exon	214745067	214745159	1000	-	.	gene_id "MSTRG.105807"; transcript_id "MSTRG.105807.14"; exon_number "3";
chr2	StringTie	exon	214745722	214745854	1000	-	.	gene_id "MSTRG.105807"; transcript_id "MSTRG.105807.14"; exon_number "4";
chr2	StringTie	exon	214767482	214767654	1000	-	.	gene_id "MSTRG.105807"; transcript_id "MSTRG.105807.14"; exon_number "5";
chr2	StringTie	exon	214769232	214769360	1000	-	.	gene_id "MSTRG.105807"; transcript_id "MSTRG.105807.14"; exon_number "6";
chr2	StringTie	transcript	214724618	214809739	1000	-	.	gene_id "MSTRG.105807"; transcript_id "MSTRG.105807.2";
chr2	StringTie	exon	214724618	214729008	1000	-	.	gene_id "MSTRG.105807"; transcript_id "MSTRG.105807.2"; exon_number "1";
chr2	StringTie	exon	214730411	214730508	1000	-	.	gene_id "MSTRG.105807"; transcript_id "MSTRG.105807.2"; exon_number "2";
chr2	StringTie	exon	214745067	214745159	1000	-	.	gene_id "MSTRG.105807"; transcript_id "MSTRG.105807.2"; exon_number "3";
chr2	StringTie	exon	214745722	214745854	1000	-	.	gene_id "MSTRG.105807"; transcript_id "MSTRG.105807.2"; exon_number "4";
chr2	StringTie	exon	214752447	214752555	1000	-	.	gene_id "MSTRG.105807"; transcript_id "MSTRG.105807.2"; exon_number "5";
chr2	StringTie	exon	214767482	214767654	1000	-	.	gene_id "MSTRG.105807"; transcript_id "MSTRG.105807.2"; exon_number "6";
chr2	StringTie	exon	214769232	214769312	1000	-	.	gene_id "MSTRG.105807"; transcript_id "MSTRG.105807.2"; exon_number "7";
chr2	StringTie	exon	214780560	214781509	1000	-	.	gene_id "MSTRG.105807"; transcript_id "MSTRG.105807.2"; exon_number "8";
chr2	StringTie	exon	214792297	214792445	1000	-	.	gene_id "MSTRG.105807"; transcript_id "MSTRG.105807.2"; exon_number "9";
chr2	StringTie	exon	214797061	214797117	1000	-	.	gene_id "MSTRG.105807"; transcript_id "MSTRG.105807.2"; exon_number "10";
chr2	StringTie	exon	214809416	214809739	1000	-	.	gene_id "MSTRG.105807"; transcript_id "MSTRG.105807.2"; exon_number "11";
chr2	StringTie	transcript	214792070	214809789	1000	-	.	gene_id "MSTRG.105807"; transcript_id "MSTRG.105807.23";
chr2	StringTie	exon	214792070	214792144	1000	-	.	gene_id "MSTRG.105807"; transcript_id "MSTRG.105807.23"; exon_number "1";
chr2	StringTie	exon	214792297	214792445	1000	-	.	gene_id "MSTRG.105807"; transcript_id "MSTRG.105807.23"; exon_number "2";
chr2	StringTie	exon	214797061	214797117	1000	-	.	gene_id "MSTRG.105807"; transcript_id "MSTRG.105807.23"; exon_number "3";
chr2	StringTie	exon	214809412	214809789	1000	-	.	gene_id "MSTRG.105807"; transcript_id "MSTRG.105807.23"; exon_number "4";
chr2	StringTie	transcript	214724704	214809707	1000	-	.	gene_id "MSTRG.105807"; transcript_id "MSTRG.105807.3";
chr2	StringTie	exon	214724704	214729008	1000	-	.	gene_id "MSTRG.105807"; transcript_id "MSTRG.105807.3"; exon_number "1";
chr2	StringTie	exon	214730411	214730508	1000	-	.	gene_id "MSTRG.105807"; transcript_id "MSTRG.105807.3"; exon_number "2";
chr2	StringTie	exon	214745067	214745159	1000	-	.	gene_id "MSTRG.105807"; transcript_id "MSTRG.105807.3"; exon_number "3";
chr2	StringTie	exon	214745722	214745854	1000	-	.	gene_id "MSTRG.105807"; transcript_id "MSTRG.105807.3"; exon_number "4";
chr2	StringTie	exon	214752447	214752555	1000	-	.	gene_id "MSTRG.105807"; transcript_id "MSTRG.105807.3"; exon_number "5";
chr2	StringTie	exon	214767482	214767654	1000	-	.	gene_id "MSTRG.105807"; transcript_id "MSTRG.105807.3"; exon_number "6";
chr2	StringTie	exon	214769232	214769312	1000	-	.	gene_id "MSTRG.105807"; transcript_id "MSTRG.105807.3"; exon_number "7";
chr2	StringTie	exon	214780560	214781509	1000	-	.	gene_id "MSTRG.105807"; transcript_id "MSTRG.105807.3"; exon_number "8";
chr2	StringTie	exon	214792297	214792445	1000	-	.	gene_id "MSTRG.105807"; transcript_id "MSTRG.105807.3"; exon_number "9";
chr2	StringTie	exon	214793127	214793225	1000	-	.	gene_id "MSTRG.105807"; transcript_id "MSTRG.105807.3"; exon_number "10";
chr2	StringTie	exon	214797061	214797117	1000	-	.	gene_id "MSTRG.105807"; transcript_id "MSTRG.105807.3"; exon_number "11";
chr2	StringTie	exon	214809412	214809707	1000	-	.	gene_id "MSTRG.105807"; transcript_id "MSTRG.105807.3"; exon_number "12";
chr2	StringTie	transcript	214724704	214809700	1000	-	.	gene_id "MSTRG.105807"; transcript_id "MSTRG.105807.4";
chr2	StringTie	exon	214724704	214729008	1000	-	.	gene_id "MSTRG.105807"; transcript_id "MSTRG.105807.4"; exon_number "1";
chr2	StringTie	exon	214730411	214730508	1000	-	.	gene_id "MSTRG.105807"; transcript_id "MSTRG.105807.4"; exon_number "2";
chr2	StringTie	exon	214745067	214745159	1000	-	.	gene_id "MSTRG.105807"; transcript_id "MSTRG.105807.4"; exon_number "3";
chr2	StringTie	exon	214745722	214745854	1000	-	.	gene_id "MSTRG.105807"; transcript_id "MSTRG.105807.4"; exon_number "4";
chr2	StringTie	exon	214752447	214752555	1000	-	.	gene_id "MSTRG.105807"; transcript_id "MSTRG.105807.4"; exon_number "5";
chr2	StringTie	exon	214767482	214767654	1000	-	.	gene_id "MSTRG.105807"; transcript_id "MSTRG.105807.4"; exon_number "6";
chr2	StringTie	exon	214769232	214769312	1000	-	.	gene_id "MSTRG.105807"; transcript_id "MSTRG.105807.4"; exon_number "7";
chr2	StringTie	exon	214780560	214781509	1000	-	.	gene_id "MSTRG.105807"; transcript_id "MSTRG.105807.4"; exon_number "8";
chr2	StringTie	exon	214809412	214809700	1000	-	.	gene_id "MSTRG.105807"; transcript_id "MSTRG.105807.4"; exon_number "9";
chr2	StringTie	transcript	214724744	214809710	1000	-	.	gene_id "MSTRG.105807"; transcript_id "MSTRG.105807.5";
chr2	StringTie	exon	214724744	214729008	1000	-	.	gene_id "MSTRG.105807"; transcript_id "MSTRG.105807.5"; exon_number "1";
chr2	StringTie	exon	214730235	214730508	1000	-	.	gene_id "MSTRG.105807"; transcript_id "MSTRG.105807.5"; exon_number "2";
chr2	StringTie	exon	214745067	214745159	1000	-	.	gene_id "MSTRG.105807"; transcript_id "MSTRG.105807.5"; exon_number "3";
chr2	StringTie	exon	214745722	214745854	1000	-	.	gene_id "MSTRG.105807"; transcript_id "MSTRG.105807.5"; exon_number "4";
chr2	StringTie	exon	214752447	214752555	1000	-	.	gene_id "MSTRG.105807"; transcript_id "MSTRG.105807.5"; exon_number "5";
chr2	StringTie	exon	214767482	214767654	1000	-	.	gene_id "MSTRG.105807"; transcript_id "MSTRG.105807.5"; exon_number "6";
chr2	StringTie	exon	214769232	214769312	1000	-	.	gene_id "MSTRG.105807"; transcript_id "MSTRG.105807.5"; exon_number "7";
chr2	StringTie	exon	214780560	214781509	1000	-	.	gene_id "MSTRG.105807"; transcript_id "MSTRG.105807.5"; exon_number "8";
chr2	StringTie	exon	214792297	214792445	1000	-	.	gene_id "MSTRG.105807"; transcript_id "MSTRG.105807.5"; exon_number "9";
chr2	StringTie	exon	214797061	214797117	1000	-	.	gene_id "MSTRG.105807"; transcript_id "MSTRG.105807.5"; exon_number "10";
chr2	StringTie	exon	214809412	214809710	1000	-	.	gene_id "MSTRG.105807"; transcript_id "MSTRG.105807.5"; exon_number "11";
chr2	StringTie	transcript	214724752	214809714	1000	-	.	gene_id "MSTRG.105807"; transcript_id "MSTRG.105807.6";
chr2	StringTie	exon	214724752	214729008	1000	-	.	gene_id "MSTRG.105807"; transcript_id "MSTRG.105807.6"; exon_number "1";
chr2	StringTie	exon	214730415	214730508	1000	-	.	gene_id "MSTRG.105807"; transcript_id "MSTRG.105807.6"; exon_number "2";
chr2	StringTie	exon	214745067	214745159	1000	-	.	gene_id "MSTRG.105807"; transcript_id "MSTRG.105807.6"; exon_number "3";
chr2	StringTie	exon	214745722	214745854	1000	-	.	gene_id "MSTRG.105807"; transcript_id "MSTRG.105807.6"; exon_number "4";
chr2	StringTie	exon	214752447	214752555	1000	-	.	gene_id "MSTRG.105807"; transcript_id "MSTRG.105807.6"; exon_number "5";
chr2	StringTie	exon	214767482	214767654	1000	-	.	gene_id "MSTRG.105807"; transcript_id "MSTRG.105807.6"; exon_number "6";
chr2	StringTie	exon	214769232	214769312	1000	-	.	gene_id "MSTRG.105807"; transcript_id "MSTRG.105807.6"; exon_number "7";
chr2	StringTie	exon	214780560	214781509	1000	-	.	gene_id "MSTRG.105807"; transcript_id "MSTRG.105807.6"; exon_number "8";
chr2	StringTie	exon	214792297	214792445	1000	-	.	gene_id "MSTRG.105807"; transcript_id "MSTRG.105807.6"; exon_number "9";
chr2	StringTie	exon	214797061	214797117	1000	-	.	gene_id "MSTRG.105807"; transcript_id "MSTRG.105807.6"; exon_number "10";
chr2	StringTie	exon	214809416	214809714	1000	-	.	gene_id "MSTRG.105807"; transcript_id "MSTRG.105807.6"; exon_number "11";
chr2	StringTie	transcript	214725326	214769312	1000	-	.	gene_id "MSTRG.105807"; transcript_id "MSTRG.105807.7";
chr2	StringTie	exon	214725326	214729008	1000	-	.	gene_id "MSTRG.105807"; transcript_id "MSTRG.105807.7"; exon_number "1";
chr2	StringTie	exon	214730411	214730508	1000	-	.	gene_id "MSTRG.105807"; transcript_id "MSTRG.105807.7"; exon_number "2";
chr2	StringTie	exon	214745067	214745159	1000	-	.	gene_id "MSTRG.105807"; transcript_id "MSTRG.105807.7"; exon_number "3";
chr2	StringTie	exon	214752447	214752555	1000	-	.	gene_id "MSTRG.105807"; transcript_id "MSTRG.105807.7"; exon_number "4";
chr2	StringTie	exon	214767482	214767654	1000	-	.	gene_id "MSTRG.105807"; transcript_id "MSTRG.105807.7"; exon_number "5";
chr2	StringTie	exon	214769232	214769312	1000	-	.	gene_id "MSTRG.105807"; transcript_id "MSTRG.105807.7"; exon_number "6";
chr2	StringTie	transcript	214725634	214809684	1000	-	.	gene_id "MSTRG.105807"; transcript_id "MSTRG.105807.8";
chr2	StringTie	exon	214725634	214729008	1000	-	.	gene_id "MSTRG.105807"; transcript_id "MSTRG.105807.8"; exon_number "1";
chr2	StringTie	exon	214730411	214730508	1000	-	.	gene_id "MSTRG.105807"; transcript_id "MSTRG.105807.8"; exon_number "2";
chr2	StringTie	exon	214745067	214745159	1000	-	.	gene_id "MSTRG.105807"; transcript_id "MSTRG.105807.8"; exon_number "3";
chr2	StringTie	exon	214745722	214745854	1000	-	.	gene_id "MSTRG.105807"; transcript_id "MSTRG.105807.8"; exon_number "4";
chr2	StringTie	exon	214752447	214752555	1000	-	.	gene_id "MSTRG.105807"; transcript_id "MSTRG.105807.8"; exon_number "5";
chr2	StringTie	exon	214767482	214767654	1000	-	.	gene_id "MSTRG.105807"; transcript_id "MSTRG.105807.8"; exon_number "6";
chr2	StringTie	exon	214769232	214769312	1000	-	.	gene_id "MSTRG.105807"; transcript_id "MSTRG.105807.8"; exon_number "7";
chr2	StringTie	exon	214780560	214781509	1000	-	.	gene_id "MSTRG.105807"; transcript_id "MSTRG.105807.8"; exon_number "8";
chr2	StringTie	exon	214792297	214792445	1000	-	.	gene_id "MSTRG.105807"; transcript_id "MSTRG.105807.8"; exon_number "9";
chr2	StringTie	exon	214797065	214797117	1000	-	.	gene_id "MSTRG.105807"; transcript_id "MSTRG.105807.8"; exon_number "10";
chr2	StringTie	exon	214809412	214809684	1000	-	.	gene_id "MSTRG.105807"; transcript_id "MSTRG.105807.8"; exon_number "11";
chr2	StringTie	transcript	214846947	214847081	1000	+	.	gene_id "MSTRG.105808"; transcript_id "ENST00000384544"; gene_name "SNORA70"; ref_gene_id "ENSG00000207274";
chr2	StringTie	exon	214846947	214847081	1000	+	.	gene_id "MSTRG.105808"; transcript_id "ENST00000384544"; exon_number "1"; gene_name "SNORA70"; ref_gene_id "ENSG00000207274";
chr2	StringTie	transcript	214960392	214962062	1000	+	.	gene_id "MSTRG.105808"; transcript_id "ENST00000420134"; gene_name "AC072062.1"; ref_gene_id "ENSG00000229267";
chr2	StringTie	exon	214960392	214960590	1000	+	.	gene_id "MSTRG.105808"; transcript_id "ENST00000420134"; exon_number "1"; gene_name "AC072062.1"; ref_gene_id "ENSG00000229267";
chr2	StringTie	exon	214961810	214962062	1000	+	.	gene_id "MSTRG.105808"; transcript_id "ENST00000420134"; exon_number "2"; gene_name "AC072062.1"; ref_gene_id "ENSG00000229267";
chr2	StringTie	transcript	214847128	214847445	1000	+	.	gene_id "MSTRG.105808"; transcript_id "ENST00000457497"; gene_name "AC016708.2"; ref_gene_id "ENSG00000230076";
chr2	StringTie	exon	214847128	214847445	1000	+	.	gene_id "MSTRG.105808"; transcript_id "ENST00000457497"; exon_number "1"; gene_name "AC016708.2"; ref_gene_id "ENSG00000230076";
chr2	StringTie	transcript	214810229	214963274	1000	+	.	gene_id "MSTRG.105808"; transcript_id "ENST00000607412"; gene_name "AC072062.1"; ref_gene_id "ENSG00000229267";
chr2	StringTie	exon	214810229	214810432	1000	+	.	gene_id "MSTRG.105808"; transcript_id "ENST00000607412"; exon_number "1"; gene_name "AC072062.1"; ref_gene_id "ENSG00000229267";
chr2	StringTie	exon	214833989	214834105	1000	+	.	gene_id "MSTRG.105808"; transcript_id "ENST00000607412"; exon_number "2"; gene_name "AC072062.1"; ref_gene_id "ENSG00000229267";
chr2	StringTie	exon	214947825	214947947	1000	+	.	gene_id "MSTRG.105808"; transcript_id "ENST00000607412"; exon_number "3"; gene_name "AC072062.1"; ref_gene_id "ENSG00000229267";
chr2	StringTie	exon	214961810	214963274	1000	+	.	gene_id "MSTRG.105808"; transcript_id "ENST00000607412"; exon_number "4"; gene_name "AC072062.1"; ref_gene_id "ENSG00000229267";
chr2	StringTie	transcript	214809915	214847509	1000	+	.	gene_id "MSTRG.105808"; transcript_id "MSTRG.105808.1";
chr2	StringTie	exon	214809915	214810432	1000	+	.	gene_id "MSTRG.105808"; transcript_id "MSTRG.105808.1"; exon_number "1";
chr2	StringTie	exon	214833989	214834105	1000	+	.	gene_id "MSTRG.105808"; transcript_id "MSTRG.105808.1"; exon_number "2";
chr2	StringTie	exon	214842737	214842832	1000	+	.	gene_id "MSTRG.105808"; transcript_id "MSTRG.105808.1"; exon_number "3";
chr2	StringTie	exon	214847130	214847509	1000	+	.	gene_id "MSTRG.105808"; transcript_id "MSTRG.105808.1"; exon_number "4";
chr2	StringTie	transcript	214947605	214972462	1000	+	.	gene_id "MSTRG.105808"; transcript_id "MSTRG.105808.11";
chr2	StringTie	exon	214947605	214947947	1000	+	.	gene_id "MSTRG.105808"; transcript_id "MSTRG.105808.11"; exon_number "1";
chr2	StringTie	exon	214959817	214959882	1000	+	.	gene_id "MSTRG.105808"; transcript_id "MSTRG.105808.11"; exon_number "2";
chr2	StringTie	exon	214960393	214960590	1000	+	.	gene_id "MSTRG.105808"; transcript_id "MSTRG.105808.11"; exon_number "3";
chr2	StringTie	exon	214961810	214972462	1000	+	.	gene_id "MSTRG.105808"; transcript_id "MSTRG.105808.11"; exon_number "4";
chr2	StringTie	transcript	214947825	214966848	1000	+	.	gene_id "MSTRG.105808"; transcript_id "MSTRG.105808.12";
chr2	StringTie	exon	214947825	214947947	1000	+	.	gene_id "MSTRG.105808"; transcript_id "MSTRG.105808.12"; exon_number "1";
chr2	StringTie	exon	214959817	214959882	1000	+	.	gene_id "MSTRG.105808"; transcript_id "MSTRG.105808.12"; exon_number "2";
chr2	StringTie	exon	214961810	214966848	1000	+	.	gene_id "MSTRG.105808"; transcript_id "MSTRG.105808.12"; exon_number "3";
chr2	StringTie	transcript	214842767	214966439	1000	+	.	gene_id "MSTRG.105808"; transcript_id "MSTRG.105808.3";
chr2	StringTie	exon	214842767	214842832	1000	+	.	gene_id "MSTRG.105808"; transcript_id "MSTRG.105808.3"; exon_number "1";
chr2	StringTie	exon	214961810	214966439	1000	+	.	gene_id "MSTRG.105808"; transcript_id "MSTRG.105808.3"; exon_number "2";
chr2	StringTie	transcript	214846355	214847572	1000	+	.	gene_id "MSTRG.105808"; transcript_id "MSTRG.105808.4";
chr2	StringTie	exon	214846355	214846495	1000	+	.	gene_id "MSTRG.105808"; transcript_id "MSTRG.105808.4"; exon_number "1";
chr2	StringTie	exon	214847130	214847572	1000	+	.	gene_id "MSTRG.105808"; transcript_id "MSTRG.105808.4"; exon_number "2";
chr2	StringTie	transcript	214846943	214847509	1000	+	.	gene_id "MSTRG.105808"; transcript_id "MSTRG.105808.5";
chr2	StringTie	exon	214846943	214847024	1000	+	.	gene_id "MSTRG.105808"; transcript_id "MSTRG.105808.5"; exon_number "1";
chr2	StringTie	exon	214847130	214847509	1000	+	.	gene_id "MSTRG.105808"; transcript_id "MSTRG.105808.5"; exon_number "2";
chr2	StringTie	transcript	214846947	214847509	1000	+	.	gene_id "MSTRG.105808"; transcript_id "MSTRG.105808.6";
chr2	StringTie	exon	214846947	214847029	1000	+	.	gene_id "MSTRG.105808"; transcript_id "MSTRG.105808.6"; exon_number "1";
chr2	StringTie	exon	214847130	214847509	1000	+	.	gene_id "MSTRG.105808"; transcript_id "MSTRG.105808.6"; exon_number "2";
chr2	StringTie	transcript	214847127	214847509	1000	+	.	gene_id "MSTRG.105808"; transcript_id "MSTRG.105808.8";
chr2	StringTie	exon	214847127	214847352	1000	+	.	gene_id "MSTRG.105808"; transcript_id "MSTRG.105808.8"; exon_number "1";
chr2	StringTie	exon	214847425	214847509	1000	+	.	gene_id "MSTRG.105808"; transcript_id "MSTRG.105808.8"; exon_number "2";
chr2	StringTie	transcript	214847128	214847509	1000	+	.	gene_id "MSTRG.105808"; transcript_id "MSTRG.105808.9";
chr2	StringTie	exon	214847128	214847244	1000	+	.	gene_id "MSTRG.105808"; transcript_id "MSTRG.105808.9"; exon_number "1";
chr2	StringTie	exon	214847299	214847509	1000	+	.	gene_id "MSTRG.105808"; transcript_id "MSTRG.105808.9"; exon_number "2";
chr2	StringTie	transcript	214834174	214836683	1000	+	.	gene_id "MSTRG.105809"; transcript_id "MSTRG.105809.1";
chr2	StringTie	exon	214834174	214836683	1000	+	.	gene_id "MSTRG.105809"; transcript_id "MSTRG.105809.1"; exon_number "1";
chr2	StringTie	transcript	214835380	214836370	1000	+	.	gene_id "MSTRG.105809"; transcript_id "MSTRG.105809.2";
chr2	StringTie	exon	214835380	214835614	1000	+	.	gene_id "MSTRG.105809"; transcript_id "MSTRG.105809.2"; exon_number "1";
chr2	StringTie	exon	214835885	214836370	1000	+	.	gene_id "MSTRG.105809"; transcript_id "MSTRG.105809.2"; exon_number "2";
chr1	StringTie	transcript	153416451	153423176	1000	-	.	gene_id "MSTRG.10581"; transcript_id "MSTRG.10581.1";
chr1	StringTie	exon	153416451	153416563	1000	-	.	gene_id "MSTRG.10581"; transcript_id "MSTRG.10581.1"; exon_number "1";
chr1	StringTie	exon	153418057	153423176	1000	-	.	gene_id "MSTRG.10581"; transcript_id "MSTRG.10581.1"; exon_number "2";
chr1	StringTie	transcript	153419802	153420951	1000	-	.	gene_id "MSTRG.10581"; transcript_id "MSTRG.10581.2";
chr1	StringTie	exon	153419802	153420177	1000	-	.	gene_id "MSTRG.10581"; transcript_id "MSTRG.10581.2"; exon_number "1";
chr1	StringTie	exon	153420754	153420951	1000	-	.	gene_id "MSTRG.10581"; transcript_id "MSTRG.10581.2"; exon_number "2";
chr1	StringTie	transcript	153420328	153421113	1000	-	.	gene_id "MSTRG.10581"; transcript_id "MSTRG.10581.3";
chr1	StringTie	exon	153420328	153420427	1000	-	.	gene_id "MSTRG.10581"; transcript_id "MSTRG.10581.3"; exon_number "1";
chr1	StringTie	exon	153420450	153420821	1000	-	.	gene_id "MSTRG.10581"; transcript_id "MSTRG.10581.3"; exon_number "2";
chr1	StringTie	exon	153420911	153421113	1000	-	.	gene_id "MSTRG.10581"; transcript_id "MSTRG.10581.3"; exon_number "3";
chr1	StringTie	transcript	153420470	153421113	1000	-	.	gene_id "MSTRG.10581"; transcript_id "MSTRG.10581.4";
chr1	StringTie	exon	153420470	153420714	1000	-	.	gene_id "MSTRG.10581"; transcript_id "MSTRG.10581.4"; exon_number "1";
chr1	StringTie	exon	153420822	153421113	1000	-	.	gene_id "MSTRG.10581"; transcript_id "MSTRG.10581.4"; exon_number "2";
chr1	StringTie	transcript	153420470	153421113	1000	-	.	gene_id "MSTRG.10581"; transcript_id "MSTRG.10581.5";
chr1	StringTie	exon	153420470	153420657	1000	-	.	gene_id "MSTRG.10581"; transcript_id "MSTRG.10581.5"; exon_number "1";
chr1	StringTie	exon	153420812	153421113	1000	-	.	gene_id "MSTRG.10581"; transcript_id "MSTRG.10581.5"; exon_number "2";
chr1	StringTie	transcript	153420514	153420967	1000	-	.	gene_id "MSTRG.10581"; transcript_id "MSTRG.10581.6";
chr1	StringTie	exon	153420514	153420724	1000	-	.	gene_id "MSTRG.10581"; transcript_id "MSTRG.10581.6"; exon_number "1";
chr1	StringTie	exon	153420836	153420967	1000	-	.	gene_id "MSTRG.10581"; transcript_id "MSTRG.10581.6"; exon_number "2";
chr1	StringTie	transcript	153421735	153422953	1000	-	.	gene_id "MSTRG.10581"; transcript_id "MSTRG.10581.7";
chr1	StringTie	exon	153421735	153421781	1000	-	.	gene_id "MSTRG.10581"; transcript_id "MSTRG.10581.7"; exon_number "1";
chr1	StringTie	exon	153422627	153422953	1000	-	.	gene_id "MSTRG.10581"; transcript_id "MSTRG.10581.7"; exon_number "2";
chr1	StringTie	transcript	153421755	153422058	1000	-	.	gene_id "MSTRG.10581"; transcript_id "MSTRG.10581.8";
chr1	StringTie	exon	153421755	153421915	1000	-	.	gene_id "MSTRG.10581"; transcript_id "MSTRG.10581.8"; exon_number "1";
chr1	StringTie	exon	153421959	153422058	1000	-	.	gene_id "MSTRG.10581"; transcript_id "MSTRG.10581.8"; exon_number "2";
chr2	StringTie	transcript	214834234	214836351	1000	-	.	gene_id "MSTRG.105810"; transcript_id "MSTRG.105810.1";
chr2	StringTie	exon	214834234	214835383	1000	-	.	gene_id "MSTRG.105810"; transcript_id "MSTRG.105810.1"; exon_number "1";
chr2	StringTie	exon	214835462	214836351	1000	-	.	gene_id "MSTRG.105810"; transcript_id "MSTRG.105810.1"; exon_number "2";
chr2	StringTie	transcript	214834237	214836449	1000	-	.	gene_id "MSTRG.105810"; transcript_id "MSTRG.105810.2";
chr2	StringTie	exon	214834237	214834939	1000	-	.	gene_id "MSTRG.105810"; transcript_id "MSTRG.105810.2"; exon_number "1";
chr2	StringTie	exon	214835380	214836449	1000	-	.	gene_id "MSTRG.105810"; transcript_id "MSTRG.105810.2"; exon_number "2";
chr2	StringTie	transcript	214847122	214847509	1000	-	.	gene_id "MSTRG.105811"; transcript_id "MSTRG.105811.1";
chr2	StringTie	exon	214847122	214847153	1000	-	.	gene_id "MSTRG.105811"; transcript_id "MSTRG.105811.1"; exon_number "1";
chr2	StringTie	exon	214847175	214847253	1000	-	.	gene_id "MSTRG.105811"; transcript_id "MSTRG.105811.1"; exon_number "2";
chr2	StringTie	exon	214847287	214847509	1000	-	.	gene_id "MSTRG.105811"; transcript_id "MSTRG.105811.1"; exon_number "3";
chr2	StringTie	transcript	214847131	214847509	1000	-	.	gene_id "MSTRG.105811"; transcript_id "MSTRG.105811.2";
chr2	StringTie	exon	214847131	214847253	1000	-	.	gene_id "MSTRG.105811"; transcript_id "MSTRG.105811.2"; exon_number "1";
chr2	StringTie	exon	214847287	214847509	1000	-	.	gene_id "MSTRG.105811"; transcript_id "MSTRG.105811.2"; exon_number "2";
chr2	StringTie	transcript	214847131	214847509	1000	-	.	gene_id "MSTRG.105811"; transcript_id "MSTRG.105811.3";
chr2	StringTie	exon	214847131	214847274	1000	-	.	gene_id "MSTRG.105811"; transcript_id "MSTRG.105811.3"; exon_number "1";
chr2	StringTie	exon	214847440	214847509	1000	-	.	gene_id "MSTRG.105811"; transcript_id "MSTRG.105811.3"; exon_number "2";
chr2	StringTie	transcript	214847274	214847508	1000	-	.	gene_id "MSTRG.105811"; transcript_id "MSTRG.105811.4";
chr2	StringTie	exon	214847274	214847459	1000	-	.	gene_id "MSTRG.105811"; transcript_id "MSTRG.105811.4"; exon_number "1";
chr2	StringTie	exon	214847482	214847508	1000	-	.	gene_id "MSTRG.105811"; transcript_id "MSTRG.105811.4"; exon_number "2";
chr2	StringTie	transcript	214900094	214902050	1000	.	.	gene_id "MSTRG.105812"; transcript_id "MSTRG.105812.1";
chr2	StringTie	exon	214900094	214902050	1000	.	.	gene_id "MSTRG.105812"; transcript_id "MSTRG.105812.1"; exon_number "1";
chr2	StringTie	transcript	214906808	214907076	1000	.	.	gene_id "MSTRG.105813"; transcript_id "MSTRG.105813.1";
chr2	StringTie	exon	214906808	214907076	1000	.	.	gene_id "MSTRG.105813"; transcript_id "MSTRG.105813.1"; exon_number "1";
chr2	StringTie	transcript	214931542	215138428	1000	-	.	gene_id "MSTRG.105814"; transcript_id "ENST00000272895"; gene_name "ABCA12"; ref_gene_id "ENSG00000144452";
chr2	StringTie	exon	214931542	214932741	1000	-	.	gene_id "MSTRG.105814"; transcript_id "ENST00000272895"; exon_number "1"; gene_name "ABCA12"; ref_gene_id "ENSG00000144452";
chr2	StringTie	exon	214934078	214934215	1000	-	.	gene_id "MSTRG.105814"; transcript_id "ENST00000272895"; exon_number "2"; gene_name "ABCA12"; ref_gene_id "ENSG00000144452";
chr2	StringTie	exon	214937510	214937615	1000	-	.	gene_id "MSTRG.105814"; transcript_id "ENST00000272895"; exon_number "3"; gene_name "ABCA12"; ref_gene_id "ENSG00000144452";
chr2	StringTie	exon	214942925	214943017	1000	-	.	gene_id "MSTRG.105814"; transcript_id "ENST00000272895"; exon_number "4"; gene_name "ABCA12"; ref_gene_id "ENSG00000144452";
chr2	StringTie	exon	214945001	214945104	1000	-	.	gene_id "MSTRG.105814"; transcript_id "ENST00000272895"; exon_number "5"; gene_name "ABCA12"; ref_gene_id "ENSG00000144452";
chr2	StringTie	exon	214947422	214947556	1000	-	.	gene_id "MSTRG.105814"; transcript_id "ENST00000272895"; exon_number "6"; gene_name "ABCA12"; ref_gene_id "ENSG00000144452";
chr2	StringTie	exon	214948596	214948737	1000	-	.	gene_id "MSTRG.105814"; transcript_id "ENST00000272895"; exon_number "7"; gene_name "ABCA12"; ref_gene_id "ENSG00000144452";
chr2	StringTie	exon	214949040	214949149	1000	-	.	gene_id "MSTRG.105814"; transcript_id "ENST00000272895"; exon_number "8"; gene_name "ABCA12"; ref_gene_id "ENSG00000144452";
chr2	StringTie	exon	214950879	214951083	1000	-	.	gene_id "MSTRG.105814"; transcript_id "ENST00000272895"; exon_number "9"; gene_name "ABCA12"; ref_gene_id "ENSG00000144452";
chr2	StringTie	exon	214953854	214954107	1000	-	.	gene_id "MSTRG.105814"; transcript_id "ENST00000272895"; exon_number "10"; gene_name "ABCA12"; ref_gene_id "ENSG00000144452";
chr2	StringTie	exon	214955202	214955361	1000	-	.	gene_id "MSTRG.105814"; transcript_id "ENST00000272895"; exon_number "11"; gene_name "ABCA12"; ref_gene_id "ENSG00000144452";
chr2	StringTie	exon	214956663	214956778	1000	-	.	gene_id "MSTRG.105814"; transcript_id "ENST00000272895"; exon_number "12"; gene_name "ABCA12"; ref_gene_id "ENSG00000144452";
chr2	StringTie	exon	214958277	214958454	1000	-	.	gene_id "MSTRG.105814"; transcript_id "ENST00000272895"; exon_number "13"; gene_name "ABCA12"; ref_gene_id "ENSG00000144452";
chr2	StringTie	exon	214959024	214959078	1000	-	.	gene_id "MSTRG.105814"; transcript_id "ENST00000272895"; exon_number "14"; gene_name "ABCA12"; ref_gene_id "ENSG00000144452";
chr2	StringTie	exon	214966848	214966953	1000	-	.	gene_id "MSTRG.105814"; transcript_id "ENST00000272895"; exon_number "15"; gene_name "ABCA12"; ref_gene_id "ENSG00000144452";
chr2	StringTie	exon	214968720	214968807	1000	-	.	gene_id "MSTRG.105814"; transcript_id "ENST00000272895"; exon_number "16"; gene_name "ABCA12"; ref_gene_id "ENSG00000144452";
chr2	StringTie	exon	214970273	214970400	1000	-	.	gene_id "MSTRG.105814"; transcript_id "ENST00000272895"; exon_number "17"; gene_name "ABCA12"; ref_gene_id "ENSG00000144452";
chr2	StringTie	exon	214973949	214974042	1000	-	.	gene_id "MSTRG.105814"; transcript_id "ENST00000272895"; exon_number "18"; gene_name "ABCA12"; ref_gene_id "ENSG00000144452";
chr2	StringTie	exon	214974778	214974864	1000	-	.	gene_id "MSTRG.105814"; transcript_id "ENST00000272895"; exon_number "19"; gene_name "ABCA12"; ref_gene_id "ENSG00000144452";
chr2	StringTie	exon	214975785	214976037	1000	-	.	gene_id "MSTRG.105814"; transcript_id "ENST00000272895"; exon_number "20"; gene_name "ABCA12"; ref_gene_id "ENSG00000144452";
chr2	StringTie	exon	214978316	214978466	1000	-	.	gene_id "MSTRG.105814"; transcript_id "ENST00000272895"; exon_number "21"; gene_name "ABCA12"; ref_gene_id "ENSG00000144452";
chr2	StringTie	exon	214978804	214979040	1000	-	.	gene_id "MSTRG.105814"; transcript_id "ENST00000272895"; exon_number "22"; gene_name "ABCA12"; ref_gene_id "ENSG00000144452";
chr2	StringTie	exon	214980483	214980643	1000	-	.	gene_id "MSTRG.105814"; transcript_id "ENST00000272895"; exon_number "23"; gene_name "ABCA12"; ref_gene_id "ENSG00000144452";
chr2	StringTie	exon	214982187	214982383	1000	-	.	gene_id "MSTRG.105814"; transcript_id "ENST00000272895"; exon_number "24"; gene_name "ABCA12"; ref_gene_id "ENSG00000144452";
chr2	StringTie	exon	214983647	214983865	1000	-	.	gene_id "MSTRG.105814"; transcript_id "ENST00000272895"; exon_number "25"; gene_name "ABCA12"; ref_gene_id "ENSG00000144452";
chr2	StringTie	exon	214986542	214986728	1000	-	.	gene_id "MSTRG.105814"; transcript_id "ENST00000272895"; exon_number "26"; gene_name "ABCA12"; ref_gene_id "ENSG00000144452";
chr2	StringTie	exon	214987647	214987793	1000	-	.	gene_id "MSTRG.105814"; transcript_id "ENST00000272895"; exon_number "27"; gene_name "ABCA12"; ref_gene_id "ENSG00000144452";
chr2	StringTie	exon	214989329	214989463	1000	-	.	gene_id "MSTRG.105814"; transcript_id "ENST00000272895"; exon_number "28"; gene_name "ABCA12"; ref_gene_id "ENSG00000144452";
chr2	StringTie	exon	214989552	214989621	1000	-	.	gene_id "MSTRG.105814"; transcript_id "ENST00000272895"; exon_number "29"; gene_name "ABCA12"; ref_gene_id "ENSG00000144452";
chr2	StringTie	exon	214990702	214991031	1000	-	.	gene_id "MSTRG.105814"; transcript_id "ENST00000272895"; exon_number "30"; gene_name "ABCA12"; ref_gene_id "ENSG00000144452";
chr2	StringTie	exon	214997695	214997809	1000	-	.	gene_id "MSTRG.105814"; transcript_id "ENST00000272895"; exon_number "31"; gene_name "ABCA12"; ref_gene_id "ENSG00000144452";
chr2	StringTie	exon	215000705	215001020	1000	-	.	gene_id "MSTRG.105814"; transcript_id "ENST00000272895"; exon_number "32"; gene_name "ABCA12"; ref_gene_id "ENSG00000144452";
chr2	StringTie	exon	215001558	215001737	1000	-	.	gene_id "MSTRG.105814"; transcript_id "ENST00000272895"; exon_number "33"; gene_name "ABCA12"; ref_gene_id "ENSG00000144452";
chr2	StringTie	exon	215004209	215004299	1000	-	.	gene_id "MSTRG.105814"; transcript_id "ENST00000272895"; exon_number "34"; gene_name "ABCA12"; ref_gene_id "ENSG00000144452";
chr2	StringTie	exon	215007727	215007846	1000	-	.	gene_id "MSTRG.105814"; transcript_id "ENST00000272895"; exon_number "35"; gene_name "ABCA12"; ref_gene_id "ENSG00000144452";
chr2	StringTie	exon	215010331	215010470	1000	-	.	gene_id "MSTRG.105814"; transcript_id "ENST00000272895"; exon_number "36"; gene_name "ABCA12"; ref_gene_id "ENSG00000144452";
chr2	StringTie	exon	215011439	215011649	1000	-	.	gene_id "MSTRG.105814"; transcript_id "ENST00000272895"; exon_number "37"; gene_name "ABCA12"; ref_gene_id "ENSG00000144452";
chr2	StringTie	exon	215011971	215012135	1000	-	.	gene_id "MSTRG.105814"; transcript_id "ENST00000272895"; exon_number "38"; gene_name "ABCA12"; ref_gene_id "ENSG00000144452";
chr2	StringTie	exon	215015490	215015663	1000	-	.	gene_id "MSTRG.105814"; transcript_id "ENST00000272895"; exon_number "39"; gene_name "ABCA12"; ref_gene_id "ENSG00000144452";
chr2	StringTie	exon	215018008	215018132	1000	-	.	gene_id "MSTRG.105814"; transcript_id "ENST00000272895"; exon_number "40"; gene_name "ABCA12"; ref_gene_id "ENSG00000144452";
chr2	StringTie	exon	215019336	215019448	1000	-	.	gene_id "MSTRG.105814"; transcript_id "ENST00000272895"; exon_number "41"; gene_name "ABCA12"; ref_gene_id "ENSG00000144452";
chr2	StringTie	exon	215019540	215019796	1000	-	.	gene_id "MSTRG.105814"; transcript_id "ENST00000272895"; exon_number "42"; gene_name "ABCA12"; ref_gene_id "ENSG00000144452";
chr2	StringTie	exon	215025673	215025779	1000	-	.	gene_id "MSTRG.105814"; transcript_id "ENST00000272895"; exon_number "43"; gene_name "ABCA12"; ref_gene_id "ENSG00000144452";
chr2	StringTie	exon	215026820	215026938	1000	-	.	gene_id "MSTRG.105814"; transcript_id "ENST00000272895"; exon_number "44"; gene_name "ABCA12"; ref_gene_id "ENSG00000144452";
chr2	StringTie	exon	215031821	215031896	1000	-	.	gene_id "MSTRG.105814"; transcript_id "ENST00000272895"; exon_number "45"; gene_name "ABCA12"; ref_gene_id "ENSG00000144452";
chr2	StringTie	exon	215036953	215037065	1000	-	.	gene_id "MSTRG.105814"; transcript_id "ENST00000272895"; exon_number "46"; gene_name "ABCA12"; ref_gene_id "ENSG00000144452";
chr2	StringTie	exon	215045837	215046015	1000	-	.	gene_id "MSTRG.105814"; transcript_id "ENST00000272895"; exon_number "47"; gene_name "ABCA12"; ref_gene_id "ENSG00000144452";
chr2	StringTie	exon	215049626	215049811	1000	-	.	gene_id "MSTRG.105814"; transcript_id "ENST00000272895"; exon_number "48"; gene_name "ABCA12"; ref_gene_id "ENSG00000144452";
chr2	StringTie	exon	215052487	215052584	1000	-	.	gene_id "MSTRG.105814"; transcript_id "ENST00000272895"; exon_number "49"; gene_name "ABCA12"; ref_gene_id "ENSG00000144452";
chr2	StringTie	exon	215054573	215054664	1000	-	.	gene_id "MSTRG.105814"; transcript_id "ENST00000272895"; exon_number "50"; gene_name "ABCA12"; ref_gene_id "ENSG00000144452";
chr2	StringTie	exon	215064066	215064219	1000	-	.	gene_id "MSTRG.105814"; transcript_id "ENST00000272895"; exon_number "51"; gene_name "ABCA12"; ref_gene_id "ENSG00000144452";
chr2	StringTie	exon	215111597	215111690	1000	-	.	gene_id "MSTRG.105814"; transcript_id "ENST00000272895"; exon_number "52"; gene_name "ABCA12"; ref_gene_id "ENSG00000144452";
chr2	StringTie	exon	215138140	215138428	1000	-	.	gene_id "MSTRG.105814"; transcript_id "ENST00000272895"; exon_number "53"; gene_name "ABCA12"; ref_gene_id "ENSG00000144452";
chr2	StringTie	transcript	214932622	215032086	1000	-	.	gene_id "MSTRG.105814"; transcript_id "ENST00000389661"; gene_name "ABCA12"; ref_gene_id "ENSG00000144452";
chr2	StringTie	exon	214932622	214932741	1000	-	.	gene_id "MSTRG.105814"; transcript_id "ENST00000389661"; exon_number "1"; gene_name "ABCA12"; ref_gene_id "ENSG00000144452";
chr2	StringTie	exon	214934078	214934215	1000	-	.	gene_id "MSTRG.105814"; transcript_id "ENST00000389661"; exon_number "2"; gene_name "ABCA12"; ref_gene_id "ENSG00000144452";
chr2	StringTie	exon	214937510	214937615	1000	-	.	gene_id "MSTRG.105814"; transcript_id "ENST00000389661"; exon_number "3"; gene_name "ABCA12"; ref_gene_id "ENSG00000144452";
chr2	StringTie	exon	214942925	214943017	1000	-	.	gene_id "MSTRG.105814"; transcript_id "ENST00000389661"; exon_number "4"; gene_name "ABCA12"; ref_gene_id "ENSG00000144452";
chr2	StringTie	exon	214945001	214945104	1000	-	.	gene_id "MSTRG.105814"; transcript_id "ENST00000389661"; exon_number "5"; gene_name "ABCA12"; ref_gene_id "ENSG00000144452";
chr2	StringTie	exon	214947422	214947556	1000	-	.	gene_id "MSTRG.105814"; transcript_id "ENST00000389661"; exon_number "6"; gene_name "ABCA12"; ref_gene_id "ENSG00000144452";
chr2	StringTie	exon	214948596	214948737	1000	-	.	gene_id "MSTRG.105814"; transcript_id "ENST00000389661"; exon_number "7"; gene_name "ABCA12"; ref_gene_id "ENSG00000144452";
chr2	StringTie	exon	214949040	214949149	1000	-	.	gene_id "MSTRG.105814"; transcript_id "ENST00000389661"; exon_number "8"; gene_name "ABCA12"; ref_gene_id "ENSG00000144452";
chr2	StringTie	exon	214950879	214951083	1000	-	.	gene_id "MSTRG.105814"; transcript_id "ENST00000389661"; exon_number "9"; gene_name "ABCA12"; ref_gene_id "ENSG00000144452";
chr2	StringTie	exon	214953854	214954107	1000	-	.	gene_id "MSTRG.105814"; transcript_id "ENST00000389661"; exon_number "10"; gene_name "ABCA12"; ref_gene_id "ENSG00000144452";
chr2	StringTie	exon	214955202	214955361	1000	-	.	gene_id "MSTRG.105814"; transcript_id "ENST00000389661"; exon_number "11"; gene_name "ABCA12"; ref_gene_id "ENSG00000144452";
chr2	StringTie	exon	214956663	214956778	1000	-	.	gene_id "MSTRG.105814"; transcript_id "ENST00000389661"; exon_number "12"; gene_name "ABCA12"; ref_gene_id "ENSG00000144452";
chr2	StringTie	exon	214958277	214958454	1000	-	.	gene_id "MSTRG.105814"; transcript_id "ENST00000389661"; exon_number "13"; gene_name "ABCA12"; ref_gene_id "ENSG00000144452";
chr2	StringTie	exon	214959024	214959078	1000	-	.	gene_id "MSTRG.105814"; transcript_id "ENST00000389661"; exon_number "14"; gene_name "ABCA12"; ref_gene_id "ENSG00000144452";
chr2	StringTie	exon	214966848	214966953	1000	-	.	gene_id "MSTRG.105814"; transcript_id "ENST00000389661"; exon_number "15"; gene_name "ABCA12"; ref_gene_id "ENSG00000144452";
chr2	StringTie	exon	214968720	214968807	1000	-	.	gene_id "MSTRG.105814"; transcript_id "ENST00000389661"; exon_number "16"; gene_name "ABCA12"; ref_gene_id "ENSG00000144452";
chr2	StringTie	exon	214970273	214970400	1000	-	.	gene_id "MSTRG.105814"; transcript_id "ENST00000389661"; exon_number "17"; gene_name "ABCA12"; ref_gene_id "ENSG00000144452";
chr2	StringTie	exon	214973949	214974042	1000	-	.	gene_id "MSTRG.105814"; transcript_id "ENST00000389661"; exon_number "18"; gene_name "ABCA12"; ref_gene_id "ENSG00000144452";
chr2	StringTie	exon	214974778	214974864	1000	-	.	gene_id "MSTRG.105814"; transcript_id "ENST00000389661"; exon_number "19"; gene_name "ABCA12"; ref_gene_id "ENSG00000144452";
chr2	StringTie	exon	214975785	214976037	1000	-	.	gene_id "MSTRG.105814"; transcript_id "ENST00000389661"; exon_number "20"; gene_name "ABCA12"; ref_gene_id "ENSG00000144452";
chr2	StringTie	exon	214978316	214978466	1000	-	.	gene_id "MSTRG.105814"; transcript_id "ENST00000389661"; exon_number "21"; gene_name "ABCA12"; ref_gene_id "ENSG00000144452";
chr2	StringTie	exon	214978804	214979040	1000	-	.	gene_id "MSTRG.105814"; transcript_id "ENST00000389661"; exon_number "22"; gene_name "ABCA12"; ref_gene_id "ENSG00000144452";
chr2	StringTie	exon	214980483	214980643	1000	-	.	gene_id "MSTRG.105814"; transcript_id "ENST00000389661"; exon_number "23"; gene_name "ABCA12"; ref_gene_id "ENSG00000144452";
chr2	StringTie	exon	214982187	214982383	1000	-	.	gene_id "MSTRG.105814"; transcript_id "ENST00000389661"; exon_number "24"; gene_name "ABCA12"; ref_gene_id "ENSG00000144452";
chr2	StringTie	exon	214983647	214983865	1000	-	.	gene_id "MSTRG.105814"; transcript_id "ENST00000389661"; exon_number "25"; gene_name "ABCA12"; ref_gene_id "ENSG00000144452";
chr2	StringTie	exon	214986542	214986728	1000	-	.	gene_id "MSTRG.105814"; transcript_id "ENST00000389661"; exon_number "26"; gene_name "ABCA12"; ref_gene_id "ENSG00000144452";
chr2	StringTie	exon	214987647	214987793	1000	-	.	gene_id "MSTRG.105814"; transcript_id "ENST00000389661"; exon_number "27"; gene_name "ABCA12"; ref_gene_id "ENSG00000144452";
chr2	StringTie	exon	214989329	214989463	1000	-	.	gene_id "MSTRG.105814"; transcript_id "ENST00000389661"; exon_number "28"; gene_name "ABCA12"; ref_gene_id "ENSG00000144452";
chr2	StringTie	exon	214989552	214989621	1000	-	.	gene_id "MSTRG.105814"; transcript_id "ENST00000389661"; exon_number "29"; gene_name "ABCA12"; ref_gene_id "ENSG00000144452";
chr2	StringTie	exon	214990702	214991031	1000	-	.	gene_id "MSTRG.105814"; transcript_id "ENST00000389661"; exon_number "30"; gene_name "ABCA12"; ref_gene_id "ENSG00000144452";
chr2	StringTie	exon	214997695	214997809	1000	-	.	gene_id "MSTRG.105814"; transcript_id "ENST00000389661"; exon_number "31"; gene_name "ABCA12"; ref_gene_id "ENSG00000144452";
chr2	StringTie	exon	215000705	215001020	1000	-	.	gene_id "MSTRG.105814"; transcript_id "ENST00000389661"; exon_number "32"; gene_name "ABCA12"; ref_gene_id "ENSG00000144452";
chr2	StringTie	exon	215001558	215001737	1000	-	.	gene_id "MSTRG.105814"; transcript_id "ENST00000389661"; exon_number "33"; gene_name "ABCA12"; ref_gene_id "ENSG00000144452";
chr2	StringTie	exon	215004209	215004299	1000	-	.	gene_id "MSTRG.105814"; transcript_id "ENST00000389661"; exon_number "34"; gene_name "ABCA12"; ref_gene_id "ENSG00000144452";
chr2	StringTie	exon	215007727	215007846	1000	-	.	gene_id "MSTRG.105814"; transcript_id "ENST00000389661"; exon_number "35"; gene_name "ABCA12"; ref_gene_id "ENSG00000144452";
chr2	StringTie	exon	215010331	215010470	1000	-	.	gene_id "MSTRG.105814"; transcript_id "ENST00000389661"; exon_number "36"; gene_name "ABCA12"; ref_gene_id "ENSG00000144452";
chr2	StringTie	exon	215011439	215011649	1000	-	.	gene_id "MSTRG.105814"; transcript_id "ENST00000389661"; exon_number "37"; gene_name "ABCA12"; ref_gene_id "ENSG00000144452";
chr2	StringTie	exon	215011971	215012135	1000	-	.	gene_id "MSTRG.105814"; transcript_id "ENST00000389661"; exon_number "38"; gene_name "ABCA12"; ref_gene_id "ENSG00000144452";
chr2	StringTie	exon	215015490	215015663	1000	-	.	gene_id "MSTRG.105814"; transcript_id "ENST00000389661"; exon_number "39"; gene_name "ABCA12"; ref_gene_id "ENSG00000144452";
chr2	StringTie	exon	215018008	215018132	1000	-	.	gene_id "MSTRG.105814"; transcript_id "ENST00000389661"; exon_number "40"; gene_name "ABCA12"; ref_gene_id "ENSG00000144452";
chr2	StringTie	exon	215019336	215019448	1000	-	.	gene_id "MSTRG.105814"; transcript_id "ENST00000389661"; exon_number "41"; gene_name "ABCA12"; ref_gene_id "ENSG00000144452";
chr2	StringTie	exon	215019540	215019796	1000	-	.	gene_id "MSTRG.105814"; transcript_id "ENST00000389661"; exon_number "42"; gene_name "ABCA12"; ref_gene_id "ENSG00000144452";
chr2	StringTie	exon	215025673	215025779	1000	-	.	gene_id "MSTRG.105814"; transcript_id "ENST00000389661"; exon_number "43"; gene_name "ABCA12"; ref_gene_id "ENSG00000144452";
chr2	StringTie	exon	215026820	215026938	1000	-	.	gene_id "MSTRG.105814"; transcript_id "ENST00000389661"; exon_number "44"; gene_name "ABCA12"; ref_gene_id "ENSG00000144452";
chr2	StringTie	exon	215031821	215032086	1000	-	.	gene_id "MSTRG.105814"; transcript_id "ENST00000389661"; exon_number "45"; gene_name "ABCA12"; ref_gene_id "ENSG00000144452";
chr2	StringTie	transcript	215075492	215138404	1000	-	.	gene_id "MSTRG.105814"; transcript_id "ENST00000412081"; gene_name "ABCA12"; ref_gene_id "ENSG00000144452";
chr2	StringTie	exon	215075492	215075617	1000	-	.	gene_id "MSTRG.105814"; transcript_id "ENST00000412081"; exon_number "1"; gene_name "ABCA12"; ref_gene_id "ENSG00000144452";
chr2	StringTie	exon	215111597	215111690	1000	-	.	gene_id "MSTRG.105814"; transcript_id "ENST00000412081"; exon_number "2"; gene_name "ABCA12"; ref_gene_id "ENSG00000144452";
chr2	StringTie	exon	215138140	215138404	1000	-	.	gene_id "MSTRG.105814"; transcript_id "ENST00000412081"; exon_number "3"; gene_name "ABCA12"; ref_gene_id "ENSG00000144452";
chr2	StringTie	transcript	214930899	215064323	1000	-	.	gene_id "MSTRG.105814"; transcript_id "MSTRG.105814.1";
chr2	StringTie	exon	214930899	214932741	1000	-	.	gene_id "MSTRG.105814"; transcript_id "MSTRG.105814.1"; exon_number "1";
chr2	StringTie	exon	214934078	214934215	1000	-	.	gene_id "MSTRG.105814"; transcript_id "MSTRG.105814.1"; exon_number "2";
chr2	StringTie	exon	214937510	214937615	1000	-	.	gene_id "MSTRG.105814"; transcript_id "MSTRG.105814.1"; exon_number "3";
chr2	StringTie	exon	214942925	214943017	1000	-	.	gene_id "MSTRG.105814"; transcript_id "MSTRG.105814.1"; exon_number "4";
chr2	StringTie	exon	214945001	214945104	1000	-	.	gene_id "MSTRG.105814"; transcript_id "MSTRG.105814.1"; exon_number "5";
chr2	StringTie	exon	214947422	214947556	1000	-	.	gene_id "MSTRG.105814"; transcript_id "MSTRG.105814.1"; exon_number "6";
chr2	StringTie	exon	214948596	214948737	1000	-	.	gene_id "MSTRG.105814"; transcript_id "MSTRG.105814.1"; exon_number "7";
chr2	StringTie	exon	214949040	214949149	1000	-	.	gene_id "MSTRG.105814"; transcript_id "MSTRG.105814.1"; exon_number "8";
chr2	StringTie	exon	214950879	214951083	1000	-	.	gene_id "MSTRG.105814"; transcript_id "MSTRG.105814.1"; exon_number "9";
chr2	StringTie	exon	214953854	214954107	1000	-	.	gene_id "MSTRG.105814"; transcript_id "MSTRG.105814.1"; exon_number "10";
chr2	StringTie	exon	214955202	214955361	1000	-	.	gene_id "MSTRG.105814"; transcript_id "MSTRG.105814.1"; exon_number "11";
chr2	StringTie	exon	214956663	214956778	1000	-	.	gene_id "MSTRG.105814"; transcript_id "MSTRG.105814.1"; exon_number "12";
chr2	StringTie	exon	214958277	214958454	1000	-	.	gene_id "MSTRG.105814"; transcript_id "MSTRG.105814.1"; exon_number "13";
chr2	StringTie	exon	214959024	214959078	1000	-	.	gene_id "MSTRG.105814"; transcript_id "MSTRG.105814.1"; exon_number "14";
chr2	StringTie	exon	214966848	214966953	1000	-	.	gene_id "MSTRG.105814"; transcript_id "MSTRG.105814.1"; exon_number "15";
chr2	StringTie	exon	214968720	214968807	1000	-	.	gene_id "MSTRG.105814"; transcript_id "MSTRG.105814.1"; exon_number "16";
chr2	StringTie	exon	214970273	214970400	1000	-	.	gene_id "MSTRG.105814"; transcript_id "MSTRG.105814.1"; exon_number "17";
chr2	StringTie	exon	214973949	214974042	1000	-	.	gene_id "MSTRG.105814"; transcript_id "MSTRG.105814.1"; exon_number "18";
chr2	StringTie	exon	214974778	214974864	1000	-	.	gene_id "MSTRG.105814"; transcript_id "MSTRG.105814.1"; exon_number "19";
chr2	StringTie	exon	214975785	214976037	1000	-	.	gene_id "MSTRG.105814"; transcript_id "MSTRG.105814.1"; exon_number "20";
chr2	StringTie	exon	214978316	214978466	1000	-	.	gene_id "MSTRG.105814"; transcript_id "MSTRG.105814.1"; exon_number "21";
chr2	StringTie	exon	214978804	214979040	1000	-	.	gene_id "MSTRG.105814"; transcript_id "MSTRG.105814.1"; exon_number "22";
chr2	StringTie	exon	214980483	214980643	1000	-	.	gene_id "MSTRG.105814"; transcript_id "MSTRG.105814.1"; exon_number "23";
chr2	StringTie	exon	214982187	214982383	1000	-	.	gene_id "MSTRG.105814"; transcript_id "MSTRG.105814.1"; exon_number "24";
chr2	StringTie	exon	214983647	214983865	1000	-	.	gene_id "MSTRG.105814"; transcript_id "MSTRG.105814.1"; exon_number "25";
chr2	StringTie	exon	214986542	214986728	1000	-	.	gene_id "MSTRG.105814"; transcript_id "MSTRG.105814.1"; exon_number "26";
chr2	StringTie	exon	214987638	214987793	1000	-	.	gene_id "MSTRG.105814"; transcript_id "MSTRG.105814.1"; exon_number "27";
chr2	StringTie	exon	214989329	214989463	1000	-	.	gene_id "MSTRG.105814"; transcript_id "MSTRG.105814.1"; exon_number "28";
chr2	StringTie	exon	214989552	214989621	1000	-	.	gene_id "MSTRG.105814"; transcript_id "MSTRG.105814.1"; exon_number "29";
chr2	StringTie	exon	214990702	214991031	1000	-	.	gene_id "MSTRG.105814"; transcript_id "MSTRG.105814.1"; exon_number "30";
chr2	StringTie	exon	214997695	214997809	1000	-	.	gene_id "MSTRG.105814"; transcript_id "MSTRG.105814.1"; exon_number "31";
chr2	StringTie	exon	215000705	215001020	1000	-	.	gene_id "MSTRG.105814"; transcript_id "MSTRG.105814.1"; exon_number "32";
chr2	StringTie	exon	215001558	215001737	1000	-	.	gene_id "MSTRG.105814"; transcript_id "MSTRG.105814.1"; exon_number "33";
chr2	StringTie	exon	215004209	215004299	1000	-	.	gene_id "MSTRG.105814"; transcript_id "MSTRG.105814.1"; exon_number "34";
chr2	StringTie	exon	215007727	215007846	1000	-	.	gene_id "MSTRG.105814"; transcript_id "MSTRG.105814.1"; exon_number "35";
chr2	StringTie	exon	215010331	215010470	1000	-	.	gene_id "MSTRG.105814"; transcript_id "MSTRG.105814.1"; exon_number "36";
chr2	StringTie	exon	215011439	215011649	1000	-	.	gene_id "MSTRG.105814"; transcript_id "MSTRG.105814.1"; exon_number "37";
chr2	StringTie	exon	215011971	215012135	1000	-	.	gene_id "MSTRG.105814"; transcript_id "MSTRG.105814.1"; exon_number "38";
chr2	StringTie	exon	215015490	215015663	1000	-	.	gene_id "MSTRG.105814"; transcript_id "MSTRG.105814.1"; exon_number "39";
chr2	StringTie	exon	215018008	215018132	1000	-	.	gene_id "MSTRG.105814"; transcript_id "MSTRG.105814.1"; exon_number "40";
chr2	StringTie	exon	215019336	215019448	1000	-	.	gene_id "MSTRG.105814"; transcript_id "MSTRG.105814.1"; exon_number "41";
chr2	StringTie	exon	215019540	215019796	1000	-	.	gene_id "MSTRG.105814"; transcript_id "MSTRG.105814.1"; exon_number "42";
chr2	StringTie	exon	215025673	215025779	1000	-	.	gene_id "MSTRG.105814"; transcript_id "MSTRG.105814.1"; exon_number "43";
chr2	StringTie	exon	215026820	215026938	1000	-	.	gene_id "MSTRG.105814"; transcript_id "MSTRG.105814.1"; exon_number "44";
chr2	StringTie	exon	215031821	215031896	1000	-	.	gene_id "MSTRG.105814"; transcript_id "MSTRG.105814.1"; exon_number "45";
chr2	StringTie	exon	215036953	215037065	1000	-	.	gene_id "MSTRG.105814"; transcript_id "MSTRG.105814.1"; exon_number "46";
chr2	StringTie	exon	215045837	215046015	1000	-	.	gene_id "MSTRG.105814"; transcript_id "MSTRG.105814.1"; exon_number "47";
chr2	StringTie	exon	215049626	215049811	1000	-	.	gene_id "MSTRG.105814"; transcript_id "MSTRG.105814.1"; exon_number "48";
chr2	StringTie	exon	215052487	215052584	1000	-	.	gene_id "MSTRG.105814"; transcript_id "MSTRG.105814.1"; exon_number "49";
chr2	StringTie	exon	215054573	215054664	1000	-	.	gene_id "MSTRG.105814"; transcript_id "MSTRG.105814.1"; exon_number "50";
chr2	StringTie	exon	215064066	215064323	1000	-	.	gene_id "MSTRG.105814"; transcript_id "MSTRG.105814.1"; exon_number "51";
chr2	StringTie	transcript	215104010	215138640	1000	-	.	gene_id "MSTRG.105814"; transcript_id "MSTRG.105814.10";
chr2	StringTie	exon	215104010	215104538	1000	-	.	gene_id "MSTRG.105814"; transcript_id "MSTRG.105814.10"; exon_number "1";
chr2	StringTie	exon	215111597	215111690	1000	-	.	gene_id "MSTRG.105814"; transcript_id "MSTRG.105814.10"; exon_number "2";
chr2	StringTie	exon	215138140	215138640	1000	-	.	gene_id "MSTRG.105814"; transcript_id "MSTRG.105814.10"; exon_number "3";
chr2	StringTie	transcript	214931280	215010470	1000	-	.	gene_id "MSTRG.105814"; transcript_id "MSTRG.105814.2";
chr2	StringTie	exon	214931280	214932741	1000	-	.	gene_id "MSTRG.105814"; transcript_id "MSTRG.105814.2"; exon_number "1";
chr2	StringTie	exon	214934078	214934215	1000	-	.	gene_id "MSTRG.105814"; transcript_id "MSTRG.105814.2"; exon_number "2";
chr2	StringTie	exon	214937510	214937615	1000	-	.	gene_id "MSTRG.105814"; transcript_id "MSTRG.105814.2"; exon_number "3";
chr2	StringTie	exon	214942925	214943017	1000	-	.	gene_id "MSTRG.105814"; transcript_id "MSTRG.105814.2"; exon_number "4";
chr2	StringTie	exon	214945001	214945104	1000	-	.	gene_id "MSTRG.105814"; transcript_id "MSTRG.105814.2"; exon_number "5";
chr2	StringTie	exon	214947422	214947556	1000	-	.	gene_id "MSTRG.105814"; transcript_id "MSTRG.105814.2"; exon_number "6";
chr2	StringTie	exon	214948596	214948737	1000	-	.	gene_id "MSTRG.105814"; transcript_id "MSTRG.105814.2"; exon_number "7";
chr2	StringTie	exon	214949040	214949149	1000	-	.	gene_id "MSTRG.105814"; transcript_id "MSTRG.105814.2"; exon_number "8";
chr2	StringTie	exon	214950879	214951083	1000	-	.	gene_id "MSTRG.105814"; transcript_id "MSTRG.105814.2"; exon_number "9";
chr2	StringTie	exon	214953854	214954107	1000	-	.	gene_id "MSTRG.105814"; transcript_id "MSTRG.105814.2"; exon_number "10";
chr2	StringTie	exon	214955202	214955361	1000	-	.	gene_id "MSTRG.105814"; transcript_id "MSTRG.105814.2"; exon_number "11";
chr2	StringTie	exon	214956663	214956778	1000	-	.	gene_id "MSTRG.105814"; transcript_id "MSTRG.105814.2"; exon_number "12";
chr2	StringTie	exon	214958277	214958454	1000	-	.	gene_id "MSTRG.105814"; transcript_id "MSTRG.105814.2"; exon_number "13";
chr2	StringTie	exon	214959024	214959078	1000	-	.	gene_id "MSTRG.105814"; transcript_id "MSTRG.105814.2"; exon_number "14";
chr2	StringTie	exon	214966848	214966953	1000	-	.	gene_id "MSTRG.105814"; transcript_id "MSTRG.105814.2"; exon_number "15";
chr2	StringTie	exon	214968720	214968807	1000	-	.	gene_id "MSTRG.105814"; transcript_id "MSTRG.105814.2"; exon_number "16";
chr2	StringTie	exon	214970273	214970400	1000	-	.	gene_id "MSTRG.105814"; transcript_id "MSTRG.105814.2"; exon_number "17";
chr2	StringTie	exon	214973949	214974042	1000	-	.	gene_id "MSTRG.105814"; transcript_id "MSTRG.105814.2"; exon_number "18";
chr2	StringTie	exon	214974778	214974864	1000	-	.	gene_id "MSTRG.105814"; transcript_id "MSTRG.105814.2"; exon_number "19";
chr2	StringTie	exon	214975785	214976037	1000	-	.	gene_id "MSTRG.105814"; transcript_id "MSTRG.105814.2"; exon_number "20";
chr2	StringTie	exon	214978316	214978466	1000	-	.	gene_id "MSTRG.105814"; transcript_id "MSTRG.105814.2"; exon_number "21";
chr2	StringTie	exon	214980483	214980643	1000	-	.	gene_id "MSTRG.105814"; transcript_id "MSTRG.105814.2"; exon_number "22";
chr2	StringTie	exon	214982187	214982383	1000	-	.	gene_id "MSTRG.105814"; transcript_id "MSTRG.105814.2"; exon_number "23";
chr2	StringTie	exon	214983647	214983865	1000	-	.	gene_id "MSTRG.105814"; transcript_id "MSTRG.105814.2"; exon_number "24";
chr2	StringTie	exon	214986542	214986728	1000	-	.	gene_id "MSTRG.105814"; transcript_id "MSTRG.105814.2"; exon_number "25";
chr2	StringTie	exon	214987638	214987793	1000	-	.	gene_id "MSTRG.105814"; transcript_id "MSTRG.105814.2"; exon_number "26";
chr2	StringTie	exon	214989329	214989463	1000	-	.	gene_id "MSTRG.105814"; transcript_id "MSTRG.105814.2"; exon_number "27";
chr2	StringTie	exon	214989552	214989621	1000	-	.	gene_id "MSTRG.105814"; transcript_id "MSTRG.105814.2"; exon_number "28";
chr2	StringTie	exon	214990702	214991031	1000	-	.	gene_id "MSTRG.105814"; transcript_id "MSTRG.105814.2"; exon_number "29";
chr2	StringTie	exon	214997695	214997809	1000	-	.	gene_id "MSTRG.105814"; transcript_id "MSTRG.105814.2"; exon_number "30";
chr2	StringTie	exon	215000705	215001020	1000	-	.	gene_id "MSTRG.105814"; transcript_id "MSTRG.105814.2"; exon_number "31";
chr2	StringTie	exon	215001558	215001737	1000	-	.	gene_id "MSTRG.105814"; transcript_id "MSTRG.105814.2"; exon_number "32";
chr2	StringTie	exon	215004209	215004299	1000	-	.	gene_id "MSTRG.105814"; transcript_id "MSTRG.105814.2"; exon_number "33";
chr2	StringTie	exon	215007727	215007846	1000	-	.	gene_id "MSTRG.105814"; transcript_id "MSTRG.105814.2"; exon_number "34";
chr2	StringTie	exon	215010331	215010470	1000	-	.	gene_id "MSTRG.105814"; transcript_id "MSTRG.105814.2"; exon_number "35";
chr2	StringTie	transcript	214931440	215149584	1000	-	.	gene_id "MSTRG.105814"; transcript_id "MSTRG.105814.3";
chr2	StringTie	exon	214931440	214932741	1000	-	.	gene_id "MSTRG.105814"; transcript_id "MSTRG.105814.3"; exon_number "1";
chr2	StringTie	exon	214934078	214934215	1000	-	.	gene_id "MSTRG.105814"; transcript_id "MSTRG.105814.3"; exon_number "2";
chr2	StringTie	exon	214937510	214937615	1000	-	.	gene_id "MSTRG.105814"; transcript_id "MSTRG.105814.3"; exon_number "3";
chr2	StringTie	exon	214942925	214943017	1000	-	.	gene_id "MSTRG.105814"; transcript_id "MSTRG.105814.3"; exon_number "4";
chr2	StringTie	exon	214945001	214945104	1000	-	.	gene_id "MSTRG.105814"; transcript_id "MSTRG.105814.3"; exon_number "5";
chr2	StringTie	exon	214947422	214947556	1000	-	.	gene_id "MSTRG.105814"; transcript_id "MSTRG.105814.3"; exon_number "6";
chr2	StringTie	exon	214948596	214948737	1000	-	.	gene_id "MSTRG.105814"; transcript_id "MSTRG.105814.3"; exon_number "7";
chr2	StringTie	exon	214949040	214949149	1000	-	.	gene_id "MSTRG.105814"; transcript_id "MSTRG.105814.3"; exon_number "8";
chr2	StringTie	exon	214950879	214951083	1000	-	.	gene_id "MSTRG.105814"; transcript_id "MSTRG.105814.3"; exon_number "9";
chr2	StringTie	exon	214953854	214954107	1000	-	.	gene_id "MSTRG.105814"; transcript_id "MSTRG.105814.3"; exon_number "10";
chr2	StringTie	exon	214955202	214955361	1000	-	.	gene_id "MSTRG.105814"; transcript_id "MSTRG.105814.3"; exon_number "11";
chr2	StringTie	exon	214956663	214956778	1000	-	.	gene_id "MSTRG.105814"; transcript_id "MSTRG.105814.3"; exon_number "12";
chr2	StringTie	exon	214958277	214958454	1000	-	.	gene_id "MSTRG.105814"; transcript_id "MSTRG.105814.3"; exon_number "13";
chr2	StringTie	exon	214959024	214959078	1000	-	.	gene_id "MSTRG.105814"; transcript_id "MSTRG.105814.3"; exon_number "14";
chr2	StringTie	exon	214966848	214966953	1000	-	.	gene_id "MSTRG.105814"; transcript_id "MSTRG.105814.3"; exon_number "15";
chr2	StringTie	exon	214968720	214968807	1000	-	.	gene_id "MSTRG.105814"; transcript_id "MSTRG.105814.3"; exon_number "16";
chr2	StringTie	exon	214970273	214970400	1000	-	.	gene_id "MSTRG.105814"; transcript_id "MSTRG.105814.3"; exon_number "17";
chr2	StringTie	exon	214973949	214974042	1000	-	.	gene_id "MSTRG.105814"; transcript_id "MSTRG.105814.3"; exon_number "18";
chr2	StringTie	exon	214974778	214974864	1000	-	.	gene_id "MSTRG.105814"; transcript_id "MSTRG.105814.3"; exon_number "19";
chr2	StringTie	exon	214975785	214976037	1000	-	.	gene_id "MSTRG.105814"; transcript_id "MSTRG.105814.3"; exon_number "20";
chr2	StringTie	exon	214978316	214978466	1000	-	.	gene_id "MSTRG.105814"; transcript_id "MSTRG.105814.3"; exon_number "21";
chr2	StringTie	exon	214978804	214979040	1000	-	.	gene_id "MSTRG.105814"; transcript_id "MSTRG.105814.3"; exon_number "22";
chr2	StringTie	exon	214980483	214980643	1000	-	.	gene_id "MSTRG.105814"; transcript_id "MSTRG.105814.3"; exon_number "23";
chr2	StringTie	exon	214982187	214982383	1000	-	.	gene_id "MSTRG.105814"; transcript_id "MSTRG.105814.3"; exon_number "24";
chr2	StringTie	exon	214983647	214983865	1000	-	.	gene_id "MSTRG.105814"; transcript_id "MSTRG.105814.3"; exon_number "25";
chr2	StringTie	exon	214986542	214986728	1000	-	.	gene_id "MSTRG.105814"; transcript_id "MSTRG.105814.3"; exon_number "26";
chr2	StringTie	exon	214987647	214987793	1000	-	.	gene_id "MSTRG.105814"; transcript_id "MSTRG.105814.3"; exon_number "27";
chr2	StringTie	exon	214989329	214989463	1000	-	.	gene_id "MSTRG.105814"; transcript_id "MSTRG.105814.3"; exon_number "28";
chr2	StringTie	exon	214989552	214989621	1000	-	.	gene_id "MSTRG.105814"; transcript_id "MSTRG.105814.3"; exon_number "29";
chr2	StringTie	exon	214990702	214991031	1000	-	.	gene_id "MSTRG.105814"; transcript_id "MSTRG.105814.3"; exon_number "30";
chr2	StringTie	exon	214997695	214997809	1000	-	.	gene_id "MSTRG.105814"; transcript_id "MSTRG.105814.3"; exon_number "31";
chr2	StringTie	exon	215000705	215001020	1000	-	.	gene_id "MSTRG.105814"; transcript_id "MSTRG.105814.3"; exon_number "32";
chr2	StringTie	exon	215001558	215001737	1000	-	.	gene_id "MSTRG.105814"; transcript_id "MSTRG.105814.3"; exon_number "33";
chr2	StringTie	exon	215004209	215004299	1000	-	.	gene_id "MSTRG.105814"; transcript_id "MSTRG.105814.3"; exon_number "34";
chr2	StringTie	exon	215007727	215007846	1000	-	.	gene_id "MSTRG.105814"; transcript_id "MSTRG.105814.3"; exon_number "35";
chr2	StringTie	exon	215010331	215010470	1000	-	.	gene_id "MSTRG.105814"; transcript_id "MSTRG.105814.3"; exon_number "36";
chr2	StringTie	exon	215011439	215011649	1000	-	.	gene_id "MSTRG.105814"; transcript_id "MSTRG.105814.3"; exon_number "37";
chr2	StringTie	exon	215011971	215012135	1000	-	.	gene_id "MSTRG.105814"; transcript_id "MSTRG.105814.3"; exon_number "38";
chr2	StringTie	exon	215015490	215015663	1000	-	.	gene_id "MSTRG.105814"; transcript_id "MSTRG.105814.3"; exon_number "39";
chr2	StringTie	exon	215018008	215018132	1000	-	.	gene_id "MSTRG.105814"; transcript_id "MSTRG.105814.3"; exon_number "40";
chr2	StringTie	exon	215019336	215019448	1000	-	.	gene_id "MSTRG.105814"; transcript_id "MSTRG.105814.3"; exon_number "41";
chr2	StringTie	exon	215019540	215019796	1000	-	.	gene_id "MSTRG.105814"; transcript_id "MSTRG.105814.3"; exon_number "42";
chr2	StringTie	exon	215025673	215025779	1000	-	.	gene_id "MSTRG.105814"; transcript_id "MSTRG.105814.3"; exon_number "43";
chr2	StringTie	exon	215026820	215026938	1000	-	.	gene_id "MSTRG.105814"; transcript_id "MSTRG.105814.3"; exon_number "44";
chr2	StringTie	exon	215031821	215031896	1000	-	.	gene_id "MSTRG.105814"; transcript_id "MSTRG.105814.3"; exon_number "45";
chr2	StringTie	exon	215036953	215037065	1000	-	.	gene_id "MSTRG.105814"; transcript_id "MSTRG.105814.3"; exon_number "46";
chr2	StringTie	exon	215045837	215046015	1000	-	.	gene_id "MSTRG.105814"; transcript_id "MSTRG.105814.3"; exon_number "47";
chr2	StringTie	exon	215049626	215049811	1000	-	.	gene_id "MSTRG.105814"; transcript_id "MSTRG.105814.3"; exon_number "48";
chr2	StringTie	exon	215052487	215052584	1000	-	.	gene_id "MSTRG.105814"; transcript_id "MSTRG.105814.3"; exon_number "49";
chr2	StringTie	exon	215054573	215054664	1000	-	.	gene_id "MSTRG.105814"; transcript_id "MSTRG.105814.3"; exon_number "50";
chr2	StringTie	exon	215064066	215064219	1000	-	.	gene_id "MSTRG.105814"; transcript_id "MSTRG.105814.3"; exon_number "51";
chr2	StringTie	exon	215111597	215111690	1000	-	.	gene_id "MSTRG.105814"; transcript_id "MSTRG.105814.3"; exon_number "52";
chr2	StringTie	exon	215138140	215138556	1000	-	.	gene_id "MSTRG.105814"; transcript_id "MSTRG.105814.3"; exon_number "53";
chr2	StringTie	exon	215149556	215149584	1000	-	.	gene_id "MSTRG.105814"; transcript_id "MSTRG.105814.3"; exon_number "54";
chr2	StringTie	transcript	214931481	215064217	1000	-	.	gene_id "MSTRG.105814"; transcript_id "MSTRG.105814.4";
chr2	StringTie	exon	214931481	214932741	1000	-	.	gene_id "MSTRG.105814"; transcript_id "MSTRG.105814.4"; exon_number "1";
chr2	StringTie	exon	214934078	214934215	1000	-	.	gene_id "MSTRG.105814"; transcript_id "MSTRG.105814.4"; exon_number "2";
chr2	StringTie	exon	214937510	214937615	1000	-	.	gene_id "MSTRG.105814"; transcript_id "MSTRG.105814.4"; exon_number "3";
chr2	StringTie	exon	214942925	214943017	1000	-	.	gene_id "MSTRG.105814"; transcript_id "MSTRG.105814.4"; exon_number "4";
chr2	StringTie	exon	214945001	214945104	1000	-	.	gene_id "MSTRG.105814"; transcript_id "MSTRG.105814.4"; exon_number "5";
chr2	StringTie	exon	214947422	214947556	1000	-	.	gene_id "MSTRG.105814"; transcript_id "MSTRG.105814.4"; exon_number "6";
chr2	StringTie	exon	214948596	214948737	1000	-	.	gene_id "MSTRG.105814"; transcript_id "MSTRG.105814.4"; exon_number "7";
chr2	StringTie	exon	214949040	214949149	1000	-	.	gene_id "MSTRG.105814"; transcript_id "MSTRG.105814.4"; exon_number "8";
chr2	StringTie	exon	214950879	214951083	1000	-	.	gene_id "MSTRG.105814"; transcript_id "MSTRG.105814.4"; exon_number "9";
chr2	StringTie	exon	214953854	214954107	1000	-	.	gene_id "MSTRG.105814"; transcript_id "MSTRG.105814.4"; exon_number "10";
chr2	StringTie	exon	214955202	214955361	1000	-	.	gene_id "MSTRG.105814"; transcript_id "MSTRG.105814.4"; exon_number "11";
chr2	StringTie	exon	214956663	214956778	1000	-	.	gene_id "MSTRG.105814"; transcript_id "MSTRG.105814.4"; exon_number "12";
chr2	StringTie	exon	214958277	214958454	1000	-	.	gene_id "MSTRG.105814"; transcript_id "MSTRG.105814.4"; exon_number "13";
chr2	StringTie	exon	214959024	214959078	1000	-	.	gene_id "MSTRG.105814"; transcript_id "MSTRG.105814.4"; exon_number "14";
chr2	StringTie	exon	214966848	214966953	1000	-	.	gene_id "MSTRG.105814"; transcript_id "MSTRG.105814.4"; exon_number "15";
chr2	StringTie	exon	214968720	214968807	1000	-	.	gene_id "MSTRG.105814"; transcript_id "MSTRG.105814.4"; exon_number "16";
chr2	StringTie	exon	214970273	214970400	1000	-	.	gene_id "MSTRG.105814"; transcript_id "MSTRG.105814.4"; exon_number "17";
chr2	StringTie	exon	214973949	214974038	1000	-	.	gene_id "MSTRG.105814"; transcript_id "MSTRG.105814.4"; exon_number "18";
chr2	StringTie	exon	214974778	214974864	1000	-	.	gene_id "MSTRG.105814"; transcript_id "MSTRG.105814.4"; exon_number "19";
chr2	StringTie	exon	214975785	214976037	1000	-	.	gene_id "MSTRG.105814"; transcript_id "MSTRG.105814.4"; exon_number "20";
chr2	StringTie	exon	214978316	214978466	1000	-	.	gene_id "MSTRG.105814"; transcript_id "MSTRG.105814.4"; exon_number "21";
chr2	StringTie	exon	214978804	214979040	1000	-	.	gene_id "MSTRG.105814"; transcript_id "MSTRG.105814.4"; exon_number "22";
chr2	StringTie	exon	214980483	214980643	1000	-	.	gene_id "MSTRG.105814"; transcript_id "MSTRG.105814.4"; exon_number "23";
chr2	StringTie	exon	214982187	214982383	1000	-	.	gene_id "MSTRG.105814"; transcript_id "MSTRG.105814.4"; exon_number "24";
chr2	StringTie	exon	214983647	214983865	1000	-	.	gene_id "MSTRG.105814"; transcript_id "MSTRG.105814.4"; exon_number "25";
chr2	StringTie	exon	214986542	214986728	1000	-	.	gene_id "MSTRG.105814"; transcript_id "MSTRG.105814.4"; exon_number "26";
chr2	StringTie	exon	214987638	214987793	1000	-	.	gene_id "MSTRG.105814"; transcript_id "MSTRG.105814.4"; exon_number "27";
chr2	StringTie	exon	214989329	214989463	1000	-	.	gene_id "MSTRG.105814"; transcript_id "MSTRG.105814.4"; exon_number "28";
chr2	StringTie	exon	214989552	214989621	1000	-	.	gene_id "MSTRG.105814"; transcript_id "MSTRG.105814.4"; exon_number "29";
chr2	StringTie	exon	214990702	214991031	1000	-	.	gene_id "MSTRG.105814"; transcript_id "MSTRG.105814.4"; exon_number "30";
chr2	StringTie	exon	214997695	214997809	1000	-	.	gene_id "MSTRG.105814"; transcript_id "MSTRG.105814.4"; exon_number "31";
chr2	StringTie	exon	215000705	215001020	1000	-	.	gene_id "MSTRG.105814"; transcript_id "MSTRG.105814.4"; exon_number "32";
chr2	StringTie	exon	215001558	215001737	1000	-	.	gene_id "MSTRG.105814"; transcript_id "MSTRG.105814.4"; exon_number "33";
chr2	StringTie	exon	215004209	215004299	1000	-	.	gene_id "MSTRG.105814"; transcript_id "MSTRG.105814.4"; exon_number "34";
chr2	StringTie	exon	215007727	215007846	1000	-	.	gene_id "MSTRG.105814"; transcript_id "MSTRG.105814.4"; exon_number "35";
chr2	StringTie	exon	215010331	215010470	1000	-	.	gene_id "MSTRG.105814"; transcript_id "MSTRG.105814.4"; exon_number "36";
chr2	StringTie	exon	215011439	215011649	1000	-	.	gene_id "MSTRG.105814"; transcript_id "MSTRG.105814.4"; exon_number "37";
chr2	StringTie	exon	215011971	215012135	1000	-	.	gene_id "MSTRG.105814"; transcript_id "MSTRG.105814.4"; exon_number "38";
chr2	StringTie	exon	215015490	215015663	1000	-	.	gene_id "MSTRG.105814"; transcript_id "MSTRG.105814.4"; exon_number "39";
chr2	StringTie	exon	215018008	215018132	1000	-	.	gene_id "MSTRG.105814"; transcript_id "MSTRG.105814.4"; exon_number "40";
chr2	StringTie	exon	215019336	215019448	1000	-	.	gene_id "MSTRG.105814"; transcript_id "MSTRG.105814.4"; exon_number "41";
chr2	StringTie	exon	215019540	215019796	1000	-	.	gene_id "MSTRG.105814"; transcript_id "MSTRG.105814.4"; exon_number "42";
chr2	StringTie	exon	215025673	215025779	1000	-	.	gene_id "MSTRG.105814"; transcript_id "MSTRG.105814.4"; exon_number "43";
chr2	StringTie	exon	215026820	215026938	1000	-	.	gene_id "MSTRG.105814"; transcript_id "MSTRG.105814.4"; exon_number "44";
chr2	StringTie	exon	215031821	215031896	1000	-	.	gene_id "MSTRG.105814"; transcript_id "MSTRG.105814.4"; exon_number "45";
chr2	StringTie	exon	215036953	215037065	1000	-	.	gene_id "MSTRG.105814"; transcript_id "MSTRG.105814.4"; exon_number "46";
chr2	StringTie	exon	215045837	215046015	1000	-	.	gene_id "MSTRG.105814"; transcript_id "MSTRG.105814.4"; exon_number "47";
chr2	StringTie	exon	215049626	215049811	1000	-	.	gene_id "MSTRG.105814"; transcript_id "MSTRG.105814.4"; exon_number "48";
chr2	StringTie	exon	215052487	215052584	1000	-	.	gene_id "MSTRG.105814"; transcript_id "MSTRG.105814.4"; exon_number "49";
chr2	StringTie	exon	215054573	215054664	1000	-	.	gene_id "MSTRG.105814"; transcript_id "MSTRG.105814.4"; exon_number "50";
chr2	StringTie	exon	215064066	215064217	1000	-	.	gene_id "MSTRG.105814"; transcript_id "MSTRG.105814.4"; exon_number "51";
chr2	StringTie	transcript	214931496	214997803	1000	-	.	gene_id "MSTRG.105814"; transcript_id "MSTRG.105814.5";
chr2	StringTie	exon	214931496	214932741	1000	-	.	gene_id "MSTRG.105814"; transcript_id "MSTRG.105814.5"; exon_number "1";
chr2	StringTie	exon	214934078	214934215	1000	-	.	gene_id "MSTRG.105814"; transcript_id "MSTRG.105814.5"; exon_number "2";
chr2	StringTie	exon	214937510	214937615	1000	-	.	gene_id "MSTRG.105814"; transcript_id "MSTRG.105814.5"; exon_number "3";
chr2	StringTie	exon	214942925	214943017	1000	-	.	gene_id "MSTRG.105814"; transcript_id "MSTRG.105814.5"; exon_number "4";
chr2	StringTie	exon	214945001	214945104	1000	-	.	gene_id "MSTRG.105814"; transcript_id "MSTRG.105814.5"; exon_number "5";
chr2	StringTie	exon	214947422	214947556	1000	-	.	gene_id "MSTRG.105814"; transcript_id "MSTRG.105814.5"; exon_number "6";
chr2	StringTie	exon	214948596	214948737	1000	-	.	gene_id "MSTRG.105814"; transcript_id "MSTRG.105814.5"; exon_number "7";
chr2	StringTie	exon	214949040	214949149	1000	-	.	gene_id "MSTRG.105814"; transcript_id "MSTRG.105814.5"; exon_number "8";
chr2	StringTie	exon	214950879	214951083	1000	-	.	gene_id "MSTRG.105814"; transcript_id "MSTRG.105814.5"; exon_number "9";
chr2	StringTie	exon	214953854	214954107	1000	-	.	gene_id "MSTRG.105814"; transcript_id "MSTRG.105814.5"; exon_number "10";
chr2	StringTie	exon	214955202	214955361	1000	-	.	gene_id "MSTRG.105814"; transcript_id "MSTRG.105814.5"; exon_number "11";
chr2	StringTie	exon	214956663	214956778	1000	-	.	gene_id "MSTRG.105814"; transcript_id "MSTRG.105814.5"; exon_number "12";
chr2	StringTie	exon	214958277	214958454	1000	-	.	gene_id "MSTRG.105814"; transcript_id "MSTRG.105814.5"; exon_number "13";
chr2	StringTie	exon	214959024	214959078	1000	-	.	gene_id "MSTRG.105814"; transcript_id "MSTRG.105814.5"; exon_number "14";
chr2	StringTie	exon	214966848	214966953	1000	-	.	gene_id "MSTRG.105814"; transcript_id "MSTRG.105814.5"; exon_number "15";
chr2	StringTie	exon	214968720	214968807	1000	-	.	gene_id "MSTRG.105814"; transcript_id "MSTRG.105814.5"; exon_number "16";
chr2	StringTie	exon	214970273	214970400	1000	-	.	gene_id "MSTRG.105814"; transcript_id "MSTRG.105814.5"; exon_number "17";
chr2	StringTie	exon	214973949	214974042	1000	-	.	gene_id "MSTRG.105814"; transcript_id "MSTRG.105814.5"; exon_number "18";
chr2	StringTie	exon	214974778	214974864	1000	-	.	gene_id "MSTRG.105814"; transcript_id "MSTRG.105814.5"; exon_number "19";
chr2	StringTie	exon	214975785	214976037	1000	-	.	gene_id "MSTRG.105814"; transcript_id "MSTRG.105814.5"; exon_number "20";
chr2	StringTie	exon	214978316	214978466	1000	-	.	gene_id "MSTRG.105814"; transcript_id "MSTRG.105814.5"; exon_number "21";
chr2	StringTie	exon	214980483	214980643	1000	-	.	gene_id "MSTRG.105814"; transcript_id "MSTRG.105814.5"; exon_number "22";
chr2	StringTie	exon	214982187	214982383	1000	-	.	gene_id "MSTRG.105814"; transcript_id "MSTRG.105814.5"; exon_number "23";
chr2	StringTie	exon	214983647	214983865	1000	-	.	gene_id "MSTRG.105814"; transcript_id "MSTRG.105814.5"; exon_number "24";
chr2	StringTie	exon	214986542	214986728	1000	-	.	gene_id "MSTRG.105814"; transcript_id "MSTRG.105814.5"; exon_number "25";
chr2	StringTie	exon	214987647	214987793	1000	-	.	gene_id "MSTRG.105814"; transcript_id "MSTRG.105814.5"; exon_number "26";
chr2	StringTie	exon	214989329	214989463	1000	-	.	gene_id "MSTRG.105814"; transcript_id "MSTRG.105814.5"; exon_number "27";
chr2	StringTie	exon	214989552	214989621	1000	-	.	gene_id "MSTRG.105814"; transcript_id "MSTRG.105814.5"; exon_number "28";
chr2	StringTie	exon	214990702	214991031	1000	-	.	gene_id "MSTRG.105814"; transcript_id "MSTRG.105814.5"; exon_number "29";
chr2	StringTie	exon	214997695	214997803	1000	-	.	gene_id "MSTRG.105814"; transcript_id "MSTRG.105814.5"; exon_number "30";
chr2	StringTie	transcript	214931542	215010462	1000	-	.	gene_id "MSTRG.105814"; transcript_id "MSTRG.105814.6";
chr2	StringTie	exon	214931542	214932741	1000	-	.	gene_id "MSTRG.105814"; transcript_id "MSTRG.105814.6"; exon_number "1";
chr2	StringTie	exon	214934078	214934215	1000	-	.	gene_id "MSTRG.105814"; transcript_id "MSTRG.105814.6"; exon_number "2";
chr2	StringTie	exon	214937510	214937615	1000	-	.	gene_id "MSTRG.105814"; transcript_id "MSTRG.105814.6"; exon_number "3";
chr2	StringTie	exon	214942925	214943017	1000	-	.	gene_id "MSTRG.105814"; transcript_id "MSTRG.105814.6"; exon_number "4";
chr2	StringTie	exon	214945001	214945104	1000	-	.	gene_id "MSTRG.105814"; transcript_id "MSTRG.105814.6"; exon_number "5";
chr2	StringTie	exon	214947422	214947556	1000	-	.	gene_id "MSTRG.105814"; transcript_id "MSTRG.105814.6"; exon_number "6";
chr2	StringTie	exon	214948596	214948737	1000	-	.	gene_id "MSTRG.105814"; transcript_id "MSTRG.105814.6"; exon_number "7";
chr2	StringTie	exon	214949040	214949149	1000	-	.	gene_id "MSTRG.105814"; transcript_id "MSTRG.105814.6"; exon_number "8";
chr2	StringTie	exon	214950879	214951083	1000	-	.	gene_id "MSTRG.105814"; transcript_id "MSTRG.105814.6"; exon_number "9";
chr2	StringTie	exon	214953854	214954107	1000	-	.	gene_id "MSTRG.105814"; transcript_id "MSTRG.105814.6"; exon_number "10";
chr2	StringTie	exon	214955202	214955361	1000	-	.	gene_id "MSTRG.105814"; transcript_id "MSTRG.105814.6"; exon_number "11";
chr2	StringTie	exon	214956663	214956778	1000	-	.	gene_id "MSTRG.105814"; transcript_id "MSTRG.105814.6"; exon_number "12";
chr2	StringTie	exon	214958277	214958454	1000	-	.	gene_id "MSTRG.105814"; transcript_id "MSTRG.105814.6"; exon_number "13";
chr2	StringTie	exon	214959024	214959078	1000	-	.	gene_id "MSTRG.105814"; transcript_id "MSTRG.105814.6"; exon_number "14";
chr2	StringTie	exon	214966848	214966953	1000	-	.	gene_id "MSTRG.105814"; transcript_id "MSTRG.105814.6"; exon_number "15";
chr2	StringTie	exon	214968720	214968807	1000	-	.	gene_id "MSTRG.105814"; transcript_id "MSTRG.105814.6"; exon_number "16";
chr2	StringTie	exon	214970273	214970400	1000	-	.	gene_id "MSTRG.105814"; transcript_id "MSTRG.105814.6"; exon_number "17";
chr2	StringTie	exon	214973949	214974042	1000	-	.	gene_id "MSTRG.105814"; transcript_id "MSTRG.105814.6"; exon_number "18";
chr2	StringTie	exon	214974778	214974864	1000	-	.	gene_id "MSTRG.105814"; transcript_id "MSTRG.105814.6"; exon_number "19";
chr2	StringTie	exon	214975785	214976037	1000	-	.	gene_id "MSTRG.105814"; transcript_id "MSTRG.105814.6"; exon_number "20";
chr2	StringTie	exon	214978316	214978466	1000	-	.	gene_id "MSTRG.105814"; transcript_id "MSTRG.105814.6"; exon_number "21";
chr2	StringTie	exon	214980483	214980643	1000	-	.	gene_id "MSTRG.105814"; transcript_id "MSTRG.105814.6"; exon_number "22";
chr2	StringTie	exon	214982187	214982383	1000	-	.	gene_id "MSTRG.105814"; transcript_id "MSTRG.105814.6"; exon_number "23";
chr2	StringTie	exon	214983647	214983865	1000	-	.	gene_id "MSTRG.105814"; transcript_id "MSTRG.105814.6"; exon_number "24";
chr2	StringTie	exon	214986542	214986728	1000	-	.	gene_id "MSTRG.105814"; transcript_id "MSTRG.105814.6"; exon_number "25";
chr2	StringTie	exon	214987647	214987793	1000	-	.	gene_id "MSTRG.105814"; transcript_id "MSTRG.105814.6"; exon_number "26";
chr2	StringTie	exon	214989329	214989621	1000	-	.	gene_id "MSTRG.105814"; transcript_id "MSTRG.105814.6"; exon_number "27";
chr2	StringTie	exon	214990702	214991031	1000	-	.	gene_id "MSTRG.105814"; transcript_id "MSTRG.105814.6"; exon_number "28";
chr2	StringTie	exon	214997695	214997809	1000	-	.	gene_id "MSTRG.105814"; transcript_id "MSTRG.105814.6"; exon_number "29";
chr2	StringTie	exon	215000705	215001020	1000	-	.	gene_id "MSTRG.105814"; transcript_id "MSTRG.105814.6"; exon_number "30";
chr2	StringTie	exon	215001558	215001737	1000	-	.	gene_id "MSTRG.105814"; transcript_id "MSTRG.105814.6"; exon_number "31";
chr2	StringTie	exon	215004209	215004299	1000	-	.	gene_id "MSTRG.105814"; transcript_id "MSTRG.105814.6"; exon_number "32";
chr2	StringTie	exon	215007727	215007846	1000	-	.	gene_id "MSTRG.105814"; transcript_id "MSTRG.105814.6"; exon_number "33";
chr2	StringTie	exon	215010331	215010462	1000	-	.	gene_id "MSTRG.105814"; transcript_id "MSTRG.105814.6"; exon_number "34";
chr2	StringTie	transcript	215022686	215042379	1000	+	.	gene_id "MSTRG.105815"; transcript_id "ENST00000419251"; gene_name "AC072062.3"; ref_gene_id "ENSG00000227769";
chr2	StringTie	exon	215022686	215022723	1000	+	.	gene_id "MSTRG.105815"; transcript_id "ENST00000419251"; exon_number "1"; gene_name "AC072062.3"; ref_gene_id "ENSG00000227769";
chr2	StringTie	exon	215022892	215023226	1000	+	.	gene_id "MSTRG.105815"; transcript_id "ENST00000419251"; exon_number "2"; gene_name "AC072062.3"; ref_gene_id "ENSG00000227769";
chr2	StringTie	exon	215029208	215029379	1000	+	.	gene_id "MSTRG.105815"; transcript_id "ENST00000419251"; exon_number "3"; gene_name "AC072062.3"; ref_gene_id "ENSG00000227769";
chr2	StringTie	exon	215030153	215030249	1000	+	.	gene_id "MSTRG.105815"; transcript_id "ENST00000419251"; exon_number "4"; gene_name "AC072062.3"; ref_gene_id "ENSG00000227769";
chr2	StringTie	exon	215035770	215035833	1000	+	.	gene_id "MSTRG.105815"; transcript_id "ENST00000419251"; exon_number "5"; gene_name "AC072062.3"; ref_gene_id "ENSG00000227769";
chr2	StringTie	exon	215038943	215039041	1000	+	.	gene_id "MSTRG.105815"; transcript_id "ENST00000419251"; exon_number "6"; gene_name "AC072062.3"; ref_gene_id "ENSG00000227769";
chr2	StringTie	exon	215042240	215042379	1000	+	.	gene_id "MSTRG.105815"; transcript_id "ENST00000419251"; exon_number "7"; gene_name "AC072062.3"; ref_gene_id "ENSG00000227769";
chr2	StringTie	transcript	215021998	215042256	1000	+	.	gene_id "MSTRG.105815"; transcript_id "ENST00000437897"; gene_name "AC072062.3"; ref_gene_id "ENSG00000227769";
chr2	StringTie	exon	215021998	215022723	1000	+	.	gene_id "MSTRG.105815"; transcript_id "ENST00000437897"; exon_number "1"; gene_name "AC072062.3"; ref_gene_id "ENSG00000227769";
chr2	StringTie	exon	215022892	215023020	1000	+	.	gene_id "MSTRG.105815"; transcript_id "ENST00000437897"; exon_number "2"; gene_name "AC072062.3"; ref_gene_id "ENSG00000227769";
chr2	StringTie	exon	215030153	215030249	1000	+	.	gene_id "MSTRG.105815"; transcript_id "ENST00000437897"; exon_number "3"; gene_name "AC072062.3"; ref_gene_id "ENSG00000227769";
chr2	StringTie	exon	215035770	215035833	1000	+	.	gene_id "MSTRG.105815"; transcript_id "ENST00000437897"; exon_number "4"; gene_name "AC072062.3"; ref_gene_id "ENSG00000227769";
chr2	StringTie	exon	215038943	215039041	1000	+	.	gene_id "MSTRG.105815"; transcript_id "ENST00000437897"; exon_number "5"; gene_name "AC072062.3"; ref_gene_id "ENSG00000227769";
chr2	StringTie	exon	215042240	215042256	1000	+	.	gene_id "MSTRG.105815"; transcript_id "ENST00000437897"; exon_number "6"; gene_name "AC072062.3"; ref_gene_id "ENSG00000227769";
chr2	StringTie	transcript	215022560	215023689	1000	+	.	gene_id "MSTRG.105815"; transcript_id "ENST00000595058"; gene_name "AC072062.3"; ref_gene_id "ENSG00000227769";
chr2	StringTie	exon	215022560	215022723	1000	+	.	gene_id "MSTRG.105815"; transcript_id "ENST00000595058"; exon_number "1"; gene_name "AC072062.3"; ref_gene_id "ENSG00000227769";
chr2	StringTie	exon	215022892	215023689	1000	+	.	gene_id "MSTRG.105815"; transcript_id "ENST00000595058"; exon_number "2"; gene_name "AC072062.3"; ref_gene_id "ENSG00000227769";
chr2	StringTie	transcript	215022577	215023118	1000	+	.	gene_id "MSTRG.105815"; transcript_id "ENST00000602182"; gene_name "AC072062.3"; ref_gene_id "ENSG00000227769";
chr2	StringTie	exon	215022577	215023118	1000	+	.	gene_id "MSTRG.105815"; transcript_id "ENST00000602182"; exon_number "1"; gene_name "AC072062.3"; ref_gene_id "ENSG00000227769";
chr2	StringTie	transcript	215013124	215013610	1000	+	.	gene_id "MSTRG.105815"; transcript_id "ENST00000611187"; gene_name "AC072062.3"; ref_gene_id "ENSG00000227769";
chr2	StringTie	exon	215013124	215013217	1000	+	.	gene_id "MSTRG.105815"; transcript_id "ENST00000611187"; exon_number "1"; gene_name "AC072062.3"; ref_gene_id "ENSG00000227769";
chr2	StringTie	exon	215013556	215013610	1000	+	.	gene_id "MSTRG.105815"; transcript_id "ENST00000611187"; exon_number "2"; gene_name "AC072062.3"; ref_gene_id "ENSG00000227769";
chr2	StringTie	transcript	215023056	215042379	1000	+	.	gene_id "MSTRG.105815"; transcript_id "ENST00000615813"; gene_name "AC072062.3"; ref_gene_id "ENSG00000227769";
chr2	StringTie	exon	215023056	215023226	1000	+	.	gene_id "MSTRG.105815"; transcript_id "ENST00000615813"; exon_number "1"; gene_name "AC072062.3"; ref_gene_id "ENSG00000227769";
chr2	StringTie	exon	215029208	215029384	1000	+	.	gene_id "MSTRG.105815"; transcript_id "ENST00000615813"; exon_number "2"; gene_name "AC072062.3"; ref_gene_id "ENSG00000227769";
chr2	StringTie	exon	215030153	215030249	1000	+	.	gene_id "MSTRG.105815"; transcript_id "ENST00000615813"; exon_number "3"; gene_name "AC072062.3"; ref_gene_id "ENSG00000227769";
chr2	StringTie	exon	215035770	215035833	1000	+	.	gene_id "MSTRG.105815"; transcript_id "ENST00000615813"; exon_number "4"; gene_name "AC072062.3"; ref_gene_id "ENSG00000227769";
chr2	StringTie	exon	215038943	215039041	1000	+	.	gene_id "MSTRG.105815"; transcript_id "ENST00000615813"; exon_number "5"; gene_name "AC072062.3"; ref_gene_id "ENSG00000227769";
chr2	StringTie	exon	215042240	215042379	1000	+	.	gene_id "MSTRG.105815"; transcript_id "ENST00000615813"; exon_number "6"; gene_name "AC072062.3"; ref_gene_id "ENSG00000227769";
chr2	StringTie	transcript	215004782	215020796	1000	+	.	gene_id "MSTRG.105815"; transcript_id "ENST00000617699"; gene_name "AC072062.3"; ref_gene_id "ENSG00000227769";
chr2	StringTie	exon	215004782	215004809	1000	+	.	gene_id "MSTRG.105815"; transcript_id "ENST00000617699"; exon_number "1"; gene_name "AC072062.3"; ref_gene_id "ENSG00000227769";
chr2	StringTie	exon	215013056	215013217	1000	+	.	gene_id "MSTRG.105815"; transcript_id "ENST00000617699"; exon_number "2"; gene_name "AC072062.3"; ref_gene_id "ENSG00000227769";
chr2	StringTie	exon	215017662	215017749	1000	+	.	gene_id "MSTRG.105815"; transcript_id "ENST00000617699"; exon_number "3"; gene_name "AC072062.3"; ref_gene_id "ENSG00000227769";
chr2	StringTie	exon	215020724	215020796	1000	+	.	gene_id "MSTRG.105815"; transcript_id "ENST00000617699"; exon_number "4"; gene_name "AC072062.3"; ref_gene_id "ENSG00000227769";
chr2	StringTie	transcript	215032468	215075730	1000	+	.	gene_id "MSTRG.105815"; transcript_id "ENST00000626134"; gene_name "AC072062.3"; ref_gene_id "ENSG00000227769";
chr2	StringTie	exon	215032468	215032601	1000	+	.	gene_id "MSTRG.105815"; transcript_id "ENST00000626134"; exon_number "1"; gene_name "AC072062.3"; ref_gene_id "ENSG00000227769";
chr2	StringTie	exon	215035770	215035833	1000	+	.	gene_id "MSTRG.105815"; transcript_id "ENST00000626134"; exon_number "2"; gene_name "AC072062.3"; ref_gene_id "ENSG00000227769";
chr2	StringTie	exon	215042240	215042379	1000	+	.	gene_id "MSTRG.105815"; transcript_id "ENST00000626134"; exon_number "3"; gene_name "AC072062.3"; ref_gene_id "ENSG00000227769";
chr2	StringTie	exon	215044452	215044517	1000	+	.	gene_id "MSTRG.105815"; transcript_id "ENST00000626134"; exon_number "4"; gene_name "AC072062.3"; ref_gene_id "ENSG00000227769";
chr2	StringTie	exon	215075560	215075730	1000	+	.	gene_id "MSTRG.105815"; transcript_id "ENST00000626134"; exon_number "5"; gene_name "AC072062.3"; ref_gene_id "ENSG00000227769";
chr2	StringTie	transcript	215035801	215085488	1000	+	.	gene_id "MSTRG.105815"; transcript_id "ENST00000626771"; gene_name "AC072062.3"; ref_gene_id "ENSG00000227769";
chr2	StringTie	exon	215035801	215035833	1000	+	.	gene_id "MSTRG.105815"; transcript_id "ENST00000626771"; exon_number "1"; gene_name "AC072062.3"; ref_gene_id "ENSG00000227769";
chr2	StringTie	exon	215038943	215039041	1000	+	.	gene_id "MSTRG.105815"; transcript_id "ENST00000626771"; exon_number "2"; gene_name "AC072062.3"; ref_gene_id "ENSG00000227769";
chr2	StringTie	exon	215042240	215042379	1000	+	.	gene_id "MSTRG.105815"; transcript_id "ENST00000626771"; exon_number "3"; gene_name "AC072062.3"; ref_gene_id "ENSG00000227769";
chr2	StringTie	exon	215044452	215044517	1000	+	.	gene_id "MSTRG.105815"; transcript_id "ENST00000626771"; exon_number "4"; gene_name "AC072062.3"; ref_gene_id "ENSG00000227769";
chr2	StringTie	exon	215080767	215080882	1000	+	.	gene_id "MSTRG.105815"; transcript_id "ENST00000626771"; exon_number "5"; gene_name "AC072062.3"; ref_gene_id "ENSG00000227769";
chr2	StringTie	exon	215085434	215085488	1000	+	.	gene_id "MSTRG.105815"; transcript_id "ENST00000626771"; exon_number "6"; gene_name "AC072062.3"; ref_gene_id "ENSG00000227769";
chr2	StringTie	transcript	215023144	215042317	1000	+	.	gene_id "MSTRG.105815"; transcript_id "ENST00000627336"; gene_name "AC072062.3"; ref_gene_id "ENSG00000227769";
chr2	StringTie	exon	215023144	215023226	1000	+	.	gene_id "MSTRG.105815"; transcript_id "ENST00000627336"; exon_number "1"; gene_name "AC072062.3"; ref_gene_id "ENSG00000227769";
chr2	StringTie	exon	215025319	215025492	1000	+	.	gene_id "MSTRG.105815"; transcript_id "ENST00000627336"; exon_number "2"; gene_name "AC072062.3"; ref_gene_id "ENSG00000227769";
chr2	StringTie	exon	215029208	215029384	1000	+	.	gene_id "MSTRG.105815"; transcript_id "ENST00000627336"; exon_number "3"; gene_name "AC072062.3"; ref_gene_id "ENSG00000227769";
chr2	StringTie	exon	215030153	215030249	1000	+	.	gene_id "MSTRG.105815"; transcript_id "ENST00000627336"; exon_number "4"; gene_name "AC072062.3"; ref_gene_id "ENSG00000227769";
chr2	StringTie	exon	215035770	215035833	1000	+	.	gene_id "MSTRG.105815"; transcript_id "ENST00000627336"; exon_number "5"; gene_name "AC072062.3"; ref_gene_id "ENSG00000227769";
chr2	StringTie	exon	215038943	215039041	1000	+	.	gene_id "MSTRG.105815"; transcript_id "ENST00000627336"; exon_number "6"; gene_name "AC072062.3"; ref_gene_id "ENSG00000227769";
chr2	StringTie	exon	215042240	215042317	1000	+	.	gene_id "MSTRG.105815"; transcript_id "ENST00000627336"; exon_number "7"; gene_name "AC072062.3"; ref_gene_id "ENSG00000227769";
chr2	StringTie	transcript	215013145	215022917	1000	+	.	gene_id "MSTRG.105815"; transcript_id "ENST00000627811"; gene_name "AC072062.3"; ref_gene_id "ENSG00000227769";
chr2	StringTie	exon	215013145	215013217	1000	+	.	gene_id "MSTRG.105815"; transcript_id "ENST00000627811"; exon_number "1"; gene_name "AC072062.3"; ref_gene_id "ENSG00000227769";
chr2	StringTie	exon	215022892	215022917	1000	+	.	gene_id "MSTRG.105815"; transcript_id "ENST00000627811"; exon_number "2"; gene_name "AC072062.3"; ref_gene_id "ENSG00000227769";
chr2	StringTie	transcript	215029057	215082772	1000	+	.	gene_id "MSTRG.105815"; transcript_id "ENST00000628464"; gene_name "AC072062.3"; ref_gene_id "ENSG00000227769";
chr2	StringTie	exon	215029057	215029384	1000	+	.	gene_id "MSTRG.105815"; transcript_id "ENST00000628464"; exon_number "1"; gene_name "AC072062.3"; ref_gene_id "ENSG00000227769";
chr2	StringTie	exon	215030153	215030249	1000	+	.	gene_id "MSTRG.105815"; transcript_id "ENST00000628464"; exon_number "2"; gene_name "AC072062.3"; ref_gene_id "ENSG00000227769";
chr2	StringTie	exon	215032375	215032601	1000	+	.	gene_id "MSTRG.105815"; transcript_id "ENST00000628464"; exon_number "3"; gene_name "AC072062.3"; ref_gene_id "ENSG00000227769";
chr2	StringTie	exon	215035770	215035833	1000	+	.	gene_id "MSTRG.105815"; transcript_id "ENST00000628464"; exon_number "4"; gene_name "AC072062.3"; ref_gene_id "ENSG00000227769";
chr2	StringTie	exon	215038943	215039041	1000	+	.	gene_id "MSTRG.105815"; transcript_id "ENST00000628464"; exon_number "5"; gene_name "AC072062.3"; ref_gene_id "ENSG00000227769";
chr2	StringTie	exon	215042240	215042379	1000	+	.	gene_id "MSTRG.105815"; transcript_id "ENST00000628464"; exon_number "6"; gene_name "AC072062.3"; ref_gene_id "ENSG00000227769";
chr2	StringTie	exon	215044452	215044517	1000	+	.	gene_id "MSTRG.105815"; transcript_id "ENST00000628464"; exon_number "7"; gene_name "AC072062.3"; ref_gene_id "ENSG00000227769";
chr2	StringTie	exon	215080767	215080882	1000	+	.	gene_id "MSTRG.105815"; transcript_id "ENST00000628464"; exon_number "8"; gene_name "AC072062.3"; ref_gene_id "ENSG00000227769";
chr2	StringTie	exon	215082595	215082772	1000	+	.	gene_id "MSTRG.105815"; transcript_id "ENST00000628464"; exon_number "9"; gene_name "AC072062.3"; ref_gene_id "ENSG00000227769";
chr2	StringTie	transcript	215139065	215139287	1000	.	.	gene_id "MSTRG.105816"; transcript_id "MSTRG.105816.1";
chr2	StringTie	exon	215139065	215139287	1000	.	.	gene_id "MSTRG.105816"; transcript_id "MSTRG.105816.1"; exon_number "1";
chr2	StringTie	transcript	215142569	215142778	1000	.	.	gene_id "MSTRG.105817"; transcript_id "MSTRG.105817.1";
chr2	StringTie	exon	215142569	215142778	1000	.	.	gene_id "MSTRG.105817"; transcript_id "MSTRG.105817.1"; exon_number "1";
chr2	StringTie	transcript	215143878	215144427	1000	.	.	gene_id "MSTRG.105818"; transcript_id "MSTRG.105818.1";
chr2	StringTie	exon	215143878	215144427	1000	.	.	gene_id "MSTRG.105818"; transcript_id "MSTRG.105818.1"; exon_number "1";
chr2	StringTie	transcript	215147794	215149152	1000	.	.	gene_id "MSTRG.105819"; transcript_id "MSTRG.105819.1";
chr2	StringTie	exon	215147794	215149152	1000	.	.	gene_id "MSTRG.105819"; transcript_id "MSTRG.105819.1"; exon_number "1";
chr1	StringTie	transcript	153426718	153426965	1000	-	.	gene_id "MSTRG.10582"; transcript_id "MSTRG.10582.1";
chr1	StringTie	exon	153426718	153426965	1000	-	.	gene_id "MSTRG.10582"; transcript_id "MSTRG.10582.1"; exon_number "1";
chr2	StringTie	transcript	211619253	212538529	1000	-	.	gene_id "MSTRG.105820"; transcript_id "ENST00000260943"; gene_name "ERBB4"; ref_gene_id "ENSG00000178568";
chr2	StringTie	exon	211619253	211619275	1000	-	.	gene_id "MSTRG.105820"; transcript_id "ENST00000260943"; exon_number "1"; gene_name "ERBB4"; ref_gene_id "ENSG00000178568";
chr2	StringTie	exon	211623922	211624044	1000	-	.	gene_id "MSTRG.105820"; transcript_id "ENST00000260943"; exon_number "2"; gene_name "ERBB4"; ref_gene_id "ENSG00000178568";
chr2	StringTie	exon	211630462	211630594	1000	-	.	gene_id "MSTRG.105820"; transcript_id "ENST00000260943"; exon_number "3"; gene_name "ERBB4"; ref_gene_id "ENSG00000178568";
chr2	StringTie	exon	211657950	211657994	1000	-	.	gene_id "MSTRG.105820"; transcript_id "ENST00000260943"; exon_number "4"; gene_name "ERBB4"; ref_gene_id "ENSG00000178568";
chr2	StringTie	exon	211665323	211665477	1000	-	.	gene_id "MSTRG.105820"; transcript_id "ENST00000260943"; exon_number "5"; gene_name "ERBB4"; ref_gene_id "ENSG00000178568";
chr2	StringTie	exon	211673164	211673257	1000	-	.	gene_id "MSTRG.105820"; transcript_id "ENST00000260943"; exon_number "6"; gene_name "ERBB4"; ref_gene_id "ENSG00000178568";
chr2	StringTie	exon	211679052	211679184	1000	-	.	gene_id "MSTRG.105820"; transcript_id "ENST00000260943"; exon_number "7"; gene_name "ERBB4"; ref_gene_id "ENSG00000178568";
chr2	StringTie	exon	211701967	211702166	1000	-	.	gene_id "MSTRG.105820"; transcript_id "ENST00000260943"; exon_number "8"; gene_name "ERBB4"; ref_gene_id "ENSG00000178568";
chr2	StringTie	exon	211704104	211704194	1000	-	.	gene_id "MSTRG.105820"; transcript_id "ENST00000260943"; exon_number "9"; gene_name "ERBB4"; ref_gene_id "ENSG00000178568";
chr2	StringTie	exon	211705318	211705391	1000	-	.	gene_id "MSTRG.105820"; transcript_id "ENST00000260943"; exon_number "10"; gene_name "ERBB4"; ref_gene_id "ENSG00000178568";
chr2	StringTie	exon	211712050	211712176	1000	-	.	gene_id "MSTRG.105820"; transcript_id "ENST00000260943"; exon_number "11"; gene_name "ERBB4"; ref_gene_id "ENSG00000178568";
chr2	StringTie	exon	211713535	211713648	1000	-	.	gene_id "MSTRG.105820"; transcript_id "ENST00000260943"; exon_number "12"; gene_name "ERBB4"; ref_gene_id "ENSG00000178568";
chr2	StringTie	exon	211722393	211722534	1000	-	.	gene_id "MSTRG.105820"; transcript_id "ENST00000260943"; exon_number "13"; gene_name "ERBB4"; ref_gene_id "ENSG00000178568";
chr2	StringTie	exon	211725076	211725194	1000	-	.	gene_id "MSTRG.105820"; transcript_id "ENST00000260943"; exon_number "14"; gene_name "ERBB4"; ref_gene_id "ENSG00000178568";
chr2	StringTie	exon	211750639	211750704	1000	-	.	gene_id "MSTRG.105820"; transcript_id "ENST00000260943"; exon_number "15"; gene_name "ERBB4"; ref_gene_id "ENSG00000178568";
chr2	StringTie	exon	211788025	211788159	1000	-	.	gene_id "MSTRG.105820"; transcript_id "ENST00000260943"; exon_number "16"; gene_name "ERBB4"; ref_gene_id "ENSG00000178568";
chr2	StringTie	exon	211947430	211947616	1000	-	.	gene_id "MSTRG.105820"; transcript_id "ENST00000260943"; exon_number "17"; gene_name "ERBB4"; ref_gene_id "ENSG00000178568";
chr2	StringTie	exon	212124752	212124903	1000	-	.	gene_id "MSTRG.105820"; transcript_id "ENST00000260943"; exon_number "18"; gene_name "ERBB4"; ref_gene_id "ENSG00000178568";
chr2	StringTie	exon	212538449	212538529	1000	-	.	gene_id "MSTRG.105820"; transcript_id "ENST00000260943"; exon_number "19"; gene_name "ERBB4"; ref_gene_id "ENSG00000178568";
chr2	StringTie	transcript	211375717	212538841	1000	-	.	gene_id "MSTRG.105820"; transcript_id "ENST00000342788"; gene_name "ERBB4"; ref_gene_id "ENSG00000178568";
chr2	StringTie	exon	211375717	211384060	1000	-	.	gene_id "MSTRG.105820"; transcript_id "ENST00000342788"; exon_number "1"; gene_name "ERBB4"; ref_gene_id "ENSG00000178568";
chr2	StringTie	exon	211386853	211387150	1000	-	.	gene_id "MSTRG.105820"; transcript_id "ENST00000342788"; exon_number "2"; gene_name "ERBB4"; ref_gene_id "ENSG00000178568";
chr2	StringTie	exon	211387945	211387992	1000	-	.	gene_id "MSTRG.105820"; transcript_id "ENST00000342788"; exon_number "3"; gene_name "ERBB4"; ref_gene_id "ENSG00000178568";
chr2	StringTie	exon	211420441	211420611	1000	-	.	gene_id "MSTRG.105820"; transcript_id "ENST00000342788"; exon_number "4"; gene_name "ERBB4"; ref_gene_id "ENSG00000178568";
chr2	StringTie	exon	211422007	211422104	1000	-	.	gene_id "MSTRG.105820"; transcript_id "ENST00000342788"; exon_number "5"; gene_name "ERBB4"; ref_gene_id "ENSG00000178568";
chr2	StringTie	exon	211424155	211424301	1000	-	.	gene_id "MSTRG.105820"; transcript_id "ENST00000342788"; exon_number "6"; gene_name "ERBB4"; ref_gene_id "ENSG00000178568";
chr2	StringTie	exon	211428408	211428483	1000	-	.	gene_id "MSTRG.105820"; transcript_id "ENST00000342788"; exon_number "7"; gene_name "ERBB4"; ref_gene_id "ENSG00000178568";
chr2	StringTie	exon	211430945	211431100	1000	-	.	gene_id "MSTRG.105820"; transcript_id "ENST00000342788"; exon_number "8"; gene_name "ERBB4"; ref_gene_id "ENSG00000178568";
chr2	StringTie	exon	211561903	211562088	1000	-	.	gene_id "MSTRG.105820"; transcript_id "ENST00000342788"; exon_number "9"; gene_name "ERBB4"; ref_gene_id "ENSG00000178568";
chr2	StringTie	exon	211619177	211619275	1000	-	.	gene_id "MSTRG.105820"; transcript_id "ENST00000342788"; exon_number "10"; gene_name "ERBB4"; ref_gene_id "ENSG00000178568";
chr2	StringTie	exon	211623922	211624044	1000	-	.	gene_id "MSTRG.105820"; transcript_id "ENST00000342788"; exon_number "11"; gene_name "ERBB4"; ref_gene_id "ENSG00000178568";
chr2	StringTie	exon	211630462	211630594	1000	-	.	gene_id "MSTRG.105820"; transcript_id "ENST00000342788"; exon_number "12"; gene_name "ERBB4"; ref_gene_id "ENSG00000178568";
chr2	StringTie	exon	211657754	211657828	1000	-	.	gene_id "MSTRG.105820"; transcript_id "ENST00000342788"; exon_number "13"; gene_name "ERBB4"; ref_gene_id "ENSG00000178568";
chr2	StringTie	exon	211665323	211665477	1000	-	.	gene_id "MSTRG.105820"; transcript_id "ENST00000342788"; exon_number "14"; gene_name "ERBB4"; ref_gene_id "ENSG00000178568";
chr2	StringTie	exon	211673164	211673257	1000	-	.	gene_id "MSTRG.105820"; transcript_id "ENST00000342788"; exon_number "15"; gene_name "ERBB4"; ref_gene_id "ENSG00000178568";
chr2	StringTie	exon	211679052	211679184	1000	-	.	gene_id "MSTRG.105820"; transcript_id "ENST00000342788"; exon_number "16"; gene_name "ERBB4"; ref_gene_id "ENSG00000178568";
chr2	StringTie	exon	211701967	211702166	1000	-	.	gene_id "MSTRG.105820"; transcript_id "ENST00000342788"; exon_number "17"; gene_name "ERBB4"; ref_gene_id "ENSG00000178568";
chr2	StringTie	exon	211704104	211704194	1000	-	.	gene_id "MSTRG.105820"; transcript_id "ENST00000342788"; exon_number "18"; gene_name "ERBB4"; ref_gene_id "ENSG00000178568";
chr2	StringTie	exon	211705318	211705391	1000	-	.	gene_id "MSTRG.105820"; transcript_id "ENST00000342788"; exon_number "19"; gene_name "ERBB4"; ref_gene_id "ENSG00000178568";
chr2	StringTie	exon	211712050	211712176	1000	-	.	gene_id "MSTRG.105820"; transcript_id "ENST00000342788"; exon_number "20"; gene_name "ERBB4"; ref_gene_id "ENSG00000178568";
chr2	StringTie	exon	211713535	211713648	1000	-	.	gene_id "MSTRG.105820"; transcript_id "ENST00000342788"; exon_number "21"; gene_name "ERBB4"; ref_gene_id "ENSG00000178568";
chr2	StringTie	exon	211722393	211722534	1000	-	.	gene_id "MSTRG.105820"; transcript_id "ENST00000342788"; exon_number "22"; gene_name "ERBB4"; ref_gene_id "ENSG00000178568";
chr2	StringTie	exon	211725076	211725194	1000	-	.	gene_id "MSTRG.105820"; transcript_id "ENST00000342788"; exon_number "23"; gene_name "ERBB4"; ref_gene_id "ENSG00000178568";
chr2	StringTie	exon	211750639	211750704	1000	-	.	gene_id "MSTRG.105820"; transcript_id "ENST00000342788"; exon_number "24"; gene_name "ERBB4"; ref_gene_id "ENSG00000178568";
chr2	StringTie	exon	211788025	211788159	1000	-	.	gene_id "MSTRG.105820"; transcript_id "ENST00000342788"; exon_number "25"; gene_name "ERBB4"; ref_gene_id "ENSG00000178568";
chr2	StringTie	exon	211947430	211947616	1000	-	.	gene_id "MSTRG.105820"; transcript_id "ENST00000342788"; exon_number "26"; gene_name "ERBB4"; ref_gene_id "ENSG00000178568";
chr2	StringTie	exon	212124752	212124903	1000	-	.	gene_id "MSTRG.105820"; transcript_id "ENST00000342788"; exon_number "27"; gene_name "ERBB4"; ref_gene_id "ENSG00000178568";
chr2	StringTie	exon	212538449	212538841	1000	-	.	gene_id "MSTRG.105820"; transcript_id "ENST00000342788"; exon_number "28"; gene_name "ERBB4"; ref_gene_id "ENSG00000178568";
chr2	StringTie	transcript	211375717	212124907	1000	-	.	gene_id "MSTRG.105820"; transcript_id "ENST00000402597"; gene_name "ERBB4"; ref_gene_id "ENSG00000178568";
chr2	StringTie	exon	211375717	211384060	1000	-	.	gene_id "MSTRG.105820"; transcript_id "ENST00000402597"; exon_number "1"; gene_name "ERBB4"; ref_gene_id "ENSG00000178568";
chr2	StringTie	exon	211386853	211387150	1000	-	.	gene_id "MSTRG.105820"; transcript_id "ENST00000402597"; exon_number "2"; gene_name "ERBB4"; ref_gene_id "ENSG00000178568";
chr2	StringTie	exon	211420441	211420611	1000	-	.	gene_id "MSTRG.105820"; transcript_id "ENST00000402597"; exon_number "3"; gene_name "ERBB4"; ref_gene_id "ENSG00000178568";
chr2	StringTie	exon	211422007	211422104	1000	-	.	gene_id "MSTRG.105820"; transcript_id "ENST00000402597"; exon_number "4"; gene_name "ERBB4"; ref_gene_id "ENSG00000178568";
chr2	StringTie	exon	211424155	211424301	1000	-	.	gene_id "MSTRG.105820"; transcript_id "ENST00000402597"; exon_number "5"; gene_name "ERBB4"; ref_gene_id "ENSG00000178568";
chr2	StringTie	exon	211428408	211428483	1000	-	.	gene_id "MSTRG.105820"; transcript_id "ENST00000402597"; exon_number "6"; gene_name "ERBB4"; ref_gene_id "ENSG00000178568";
chr2	StringTie	exon	211430945	211431100	1000	-	.	gene_id "MSTRG.105820"; transcript_id "ENST00000402597"; exon_number "7"; gene_name "ERBB4"; ref_gene_id "ENSG00000178568";
chr2	StringTie	exon	211561903	211562088	1000	-	.	gene_id "MSTRG.105820"; transcript_id "ENST00000402597"; exon_number "8"; gene_name "ERBB4"; ref_gene_id "ENSG00000178568";
chr2	StringTie	exon	211619177	211619275	1000	-	.	gene_id "MSTRG.105820"; transcript_id "ENST00000402597"; exon_number "9"; gene_name "ERBB4"; ref_gene_id "ENSG00000178568";
chr2	StringTie	exon	211623922	211624044	1000	-	.	gene_id "MSTRG.105820"; transcript_id "ENST00000402597"; exon_number "10"; gene_name "ERBB4"; ref_gene_id "ENSG00000178568";
chr2	StringTie	exon	211630462	211630594	1000	-	.	gene_id "MSTRG.105820"; transcript_id "ENST00000402597"; exon_number "11"; gene_name "ERBB4"; ref_gene_id "ENSG00000178568";
chr2	StringTie	exon	211657754	211657828	1000	-	.	gene_id "MSTRG.105820"; transcript_id "ENST00000402597"; exon_number "12"; gene_name "ERBB4"; ref_gene_id "ENSG00000178568";
chr2	StringTie	exon	211665323	211665477	1000	-	.	gene_id "MSTRG.105820"; transcript_id "ENST00000402597"; exon_number "13"; gene_name "ERBB4"; ref_gene_id "ENSG00000178568";
chr2	StringTie	exon	211673164	211673257	1000	-	.	gene_id "MSTRG.105820"; transcript_id "ENST00000402597"; exon_number "14"; gene_name "ERBB4"; ref_gene_id "ENSG00000178568";
chr2	StringTie	exon	211679052	211679184	1000	-	.	gene_id "MSTRG.105820"; transcript_id "ENST00000402597"; exon_number "15"; gene_name "ERBB4"; ref_gene_id "ENSG00000178568";
chr2	StringTie	exon	211701967	211702166	1000	-	.	gene_id "MSTRG.105820"; transcript_id "ENST00000402597"; exon_number "16"; gene_name "ERBB4"; ref_gene_id "ENSG00000178568";
chr2	StringTie	exon	211704104	211704194	1000	-	.	gene_id "MSTRG.105820"; transcript_id "ENST00000402597"; exon_number "17"; gene_name "ERBB4"; ref_gene_id "ENSG00000178568";
chr2	StringTie	exon	211705318	211705391	1000	-	.	gene_id "MSTRG.105820"; transcript_id "ENST00000402597"; exon_number "18"; gene_name "ERBB4"; ref_gene_id "ENSG00000178568";
chr2	StringTie	exon	211712050	211712176	1000	-	.	gene_id "MSTRG.105820"; transcript_id "ENST00000402597"; exon_number "19"; gene_name "ERBB4"; ref_gene_id "ENSG00000178568";
chr2	StringTie	exon	211713535	211713648	1000	-	.	gene_id "MSTRG.105820"; transcript_id "ENST00000402597"; exon_number "20"; gene_name "ERBB4"; ref_gene_id "ENSG00000178568";
chr2	StringTie	exon	211722393	211722534	1000	-	.	gene_id "MSTRG.105820"; transcript_id "ENST00000402597"; exon_number "21"; gene_name "ERBB4"; ref_gene_id "ENSG00000178568";
chr2	StringTie	exon	211725076	211725194	1000	-	.	gene_id "MSTRG.105820"; transcript_id "ENST00000402597"; exon_number "22"; gene_name "ERBB4"; ref_gene_id "ENSG00000178568";
chr2	StringTie	exon	211750639	211750704	1000	-	.	gene_id "MSTRG.105820"; transcript_id "ENST00000402597"; exon_number "23"; gene_name "ERBB4"; ref_gene_id "ENSG00000178568";
chr2	StringTie	exon	211788025	211788159	1000	-	.	gene_id "MSTRG.105820"; transcript_id "ENST00000402597"; exon_number "24"; gene_name "ERBB4"; ref_gene_id "ENSG00000178568";
chr2	StringTie	exon	211947430	211947616	1000	-	.	gene_id "MSTRG.105820"; transcript_id "ENST00000402597"; exon_number "25"; gene_name "ERBB4"; ref_gene_id "ENSG00000178568";
chr2	StringTie	exon	212124752	212124907	1000	-	.	gene_id "MSTRG.105820"; transcript_id "ENST00000402597"; exon_number "26"; gene_name "ERBB4"; ref_gene_id "ENSG00000178568";
chr2	StringTie	transcript	212581357	213021545	1000	-	.	gene_id "MSTRG.105820"; transcript_id "ENST00000415387"; gene_name "AC079610.1"; ref_gene_id "ENSG00000273118";
chr2	StringTie	exon	212581357	212581408	1000	-	.	gene_id "MSTRG.105820"; transcript_id "ENST00000415387"; exon_number "1"; gene_name "AC079610.1"; ref_gene_id "ENSG00000273118";
chr2	StringTie	exon	212892685	212892809	1000	-	.	gene_id "MSTRG.105820"; transcript_id "ENST00000415387"; exon_number "2"; gene_name "AC079610.1"; ref_gene_id "ENSG00000273118";
chr2	StringTie	exon	212896932	212897043	1000	-	.	gene_id "MSTRG.105820"; transcript_id "ENST00000415387"; exon_number "3"; gene_name "AC079610.1"; ref_gene_id "ENSG00000273118";
chr2	StringTie	exon	212903381	212903443	1000	-	.	gene_id "MSTRG.105820"; transcript_id "ENST00000415387"; exon_number "4"; gene_name "AC079610.1"; ref_gene_id "ENSG00000273118";
chr2	StringTie	exon	213021465	213021545	1000	-	.	gene_id "MSTRG.105820"; transcript_id "ENST00000415387"; exon_number "5"; gene_name "AC079610.1"; ref_gene_id "ENSG00000273118";
chr2	StringTie	transcript	211750699	212429247	1000	-	.	gene_id "MSTRG.105820"; transcript_id "ENST00000435846"; gene_name "ERBB4"; ref_gene_id "ENSG00000178568";
chr2	StringTie	exon	211750699	211750704	1000	-	.	gene_id "MSTRG.105820"; transcript_id "ENST00000435846"; exon_number "1"; gene_name "ERBB4"; ref_gene_id "ENSG00000178568";
chr2	StringTie	exon	211788025	211788159	1000	-	.	gene_id "MSTRG.105820"; transcript_id "ENST00000435846"; exon_number "2"; gene_name "ERBB4"; ref_gene_id "ENSG00000178568";
chr2	StringTie	exon	211947430	211947616	1000	-	.	gene_id "MSTRG.105820"; transcript_id "ENST00000435846"; exon_number "3"; gene_name "ERBB4"; ref_gene_id "ENSG00000178568";
chr2	StringTie	exon	212124752	212124903	1000	-	.	gene_id "MSTRG.105820"; transcript_id "ENST00000435846"; exon_number "4"; gene_name "ERBB4"; ref_gene_id "ENSG00000178568";
chr2	StringTie	exon	212429159	212429247	1000	-	.	gene_id "MSTRG.105820"; transcript_id "ENST00000435846"; exon_number "5"; gene_name "ERBB4"; ref_gene_id "ENSG00000178568";
chr2	StringTie	transcript	211375721	212538841	1000	-	.	gene_id "MSTRG.105820"; transcript_id "ENST00000436443"; gene_name "ERBB4"; ref_gene_id "ENSG00000178568";
chr2	StringTie	exon	211375721	211384060	1000	-	.	gene_id "MSTRG.105820"; transcript_id "ENST00000436443"; exon_number "1"; gene_name "ERBB4"; ref_gene_id "ENSG00000178568";
chr2	StringTie	exon	211386853	211387150	1000	-	.	gene_id "MSTRG.105820"; transcript_id "ENST00000436443"; exon_number "2"; gene_name "ERBB4"; ref_gene_id "ENSG00000178568";
chr2	StringTie	exon	211420441	211420611	1000	-	.	gene_id "MSTRG.105820"; transcript_id "ENST00000436443"; exon_number "3"; gene_name "ERBB4"; ref_gene_id "ENSG00000178568";
chr2	StringTie	exon	211422007	211422104	1000	-	.	gene_id "MSTRG.105820"; transcript_id "ENST00000436443"; exon_number "4"; gene_name "ERBB4"; ref_gene_id "ENSG00000178568";
chr2	StringTie	exon	211424155	211424301	1000	-	.	gene_id "MSTRG.105820"; transcript_id "ENST00000436443"; exon_number "5"; gene_name "ERBB4"; ref_gene_id "ENSG00000178568";
chr2	StringTie	exon	211428408	211428483	1000	-	.	gene_id "MSTRG.105820"; transcript_id "ENST00000436443"; exon_number "6"; gene_name "ERBB4"; ref_gene_id "ENSG00000178568";
chr2	StringTie	exon	211430945	211431100	1000	-	.	gene_id "MSTRG.105820"; transcript_id "ENST00000436443"; exon_number "7"; gene_name "ERBB4"; ref_gene_id "ENSG00000178568";
chr2	StringTie	exon	211561903	211562088	1000	-	.	gene_id "MSTRG.105820"; transcript_id "ENST00000436443"; exon_number "8"; gene_name "ERBB4"; ref_gene_id "ENSG00000178568";
chr2	StringTie	exon	211619177	211619275	1000	-	.	gene_id "MSTRG.105820"; transcript_id "ENST00000436443"; exon_number "9"; gene_name "ERBB4"; ref_gene_id "ENSG00000178568";
chr2	StringTie	exon	211623922	211624044	1000	-	.	gene_id "MSTRG.105820"; transcript_id "ENST00000436443"; exon_number "10"; gene_name "ERBB4"; ref_gene_id "ENSG00000178568";
chr2	StringTie	exon	211630462	211630594	1000	-	.	gene_id "MSTRG.105820"; transcript_id "ENST00000436443"; exon_number "11"; gene_name "ERBB4"; ref_gene_id "ENSG00000178568";
chr2	StringTie	exon	211657754	211657828	1000	-	.	gene_id "MSTRG.105820"; transcript_id "ENST00000436443"; exon_number "12"; gene_name "ERBB4"; ref_gene_id "ENSG00000178568";
chr2	StringTie	exon	211665323	211665477	1000	-	.	gene_id "MSTRG.105820"; transcript_id "ENST00000436443"; exon_number "13"; gene_name "ERBB4"; ref_gene_id "ENSG00000178568";
chr2	StringTie	exon	211673164	211673257	1000	-	.	gene_id "MSTRG.105820"; transcript_id "ENST00000436443"; exon_number "14"; gene_name "ERBB4"; ref_gene_id "ENSG00000178568";
chr2	StringTie	exon	211679052	211679184	1000	-	.	gene_id "MSTRG.105820"; transcript_id "ENST00000436443"; exon_number "15"; gene_name "ERBB4"; ref_gene_id "ENSG00000178568";
chr2	StringTie	exon	211701967	211702166	1000	-	.	gene_id "MSTRG.105820"; transcript_id "ENST00000436443"; exon_number "16"; gene_name "ERBB4"; ref_gene_id "ENSG00000178568";
chr2	StringTie	exon	211704104	211704194	1000	-	.	gene_id "MSTRG.105820"; transcript_id "ENST00000436443"; exon_number "17"; gene_name "ERBB4"; ref_gene_id "ENSG00000178568";
chr2	StringTie	exon	211705318	211705391	1000	-	.	gene_id "MSTRG.105820"; transcript_id "ENST00000436443"; exon_number "18"; gene_name "ERBB4"; ref_gene_id "ENSG00000178568";
chr2	StringTie	exon	211712050	211712176	1000	-	.	gene_id "MSTRG.105820"; transcript_id "ENST00000436443"; exon_number "19"; gene_name "ERBB4"; ref_gene_id "ENSG00000178568";
chr2	StringTie	exon	211713535	211713648	1000	-	.	gene_id "MSTRG.105820"; transcript_id "ENST00000436443"; exon_number "20"; gene_name "ERBB4"; ref_gene_id "ENSG00000178568";
chr2	StringTie	exon	211722393	211722534	1000	-	.	gene_id "MSTRG.105820"; transcript_id "ENST00000436443"; exon_number "21"; gene_name "ERBB4"; ref_gene_id "ENSG00000178568";
chr2	StringTie	exon	211725076	211725194	1000	-	.	gene_id "MSTRG.105820"; transcript_id "ENST00000436443"; exon_number "22"; gene_name "ERBB4"; ref_gene_id "ENSG00000178568";
chr2	StringTie	exon	211750639	211750704	1000	-	.	gene_id "MSTRG.105820"; transcript_id "ENST00000436443"; exon_number "23"; gene_name "ERBB4"; ref_gene_id "ENSG00000178568";
chr2	StringTie	exon	211788025	211788159	1000	-	.	gene_id "MSTRG.105820"; transcript_id "ENST00000436443"; exon_number "24"; gene_name "ERBB4"; ref_gene_id "ENSG00000178568";
chr2	StringTie	exon	211947430	211947616	1000	-	.	gene_id "MSTRG.105820"; transcript_id "ENST00000436443"; exon_number "25"; gene_name "ERBB4"; ref_gene_id "ENSG00000178568";
chr2	StringTie	exon	212124752	212124903	1000	-	.	gene_id "MSTRG.105820"; transcript_id "ENST00000436443"; exon_number "26"; gene_name "ERBB4"; ref_gene_id "ENSG00000178568";
chr2	StringTie	exon	212538449	212538841	1000	-	.	gene_id "MSTRG.105820"; transcript_id "ENST00000436443"; exon_number "27"; gene_name "ERBB4"; ref_gene_id "ENSG00000178568";
chr2	StringTie	transcript	212124584	212125181	1000	-	.	gene_id "MSTRG.105820"; transcript_id "ENST00000459774"; gene_name "ERBB4"; ref_gene_id "ENSG00000178568";
chr2	StringTie	exon	212124584	212124903	1000	-	.	gene_id "MSTRG.105820"; transcript_id "ENST00000459774"; exon_number "1"; gene_name "ERBB4"; ref_gene_id "ENSG00000178568";
chr2	StringTie	exon	212125058	212125181	1000	-	.	gene_id "MSTRG.105820"; transcript_id "ENST00000459774"; exon_number "2"; gene_name "ERBB4"; ref_gene_id "ENSG00000178568";
chr2	StringTie	transcript	211657597	211665354	1000	-	.	gene_id "MSTRG.105820"; transcript_id "ENST00000463121"; gene_name "ERBB4"; ref_gene_id "ENSG00000178568";
chr2	StringTie	exon	211657597	211657828	1000	-	.	gene_id "MSTRG.105820"; transcript_id "ENST00000463121"; exon_number "1"; gene_name "ERBB4"; ref_gene_id "ENSG00000178568";
chr2	StringTie	exon	211657950	211657994	1000	-	.	gene_id "MSTRG.105820"; transcript_id "ENST00000463121"; exon_number "2"; gene_name "ERBB4"; ref_gene_id "ENSG00000178568";
chr2	StringTie	exon	211665323	211665354	1000	-	.	gene_id "MSTRG.105820"; transcript_id "ENST00000463121"; exon_number "3"; gene_name "ERBB4"; ref_gene_id "ENSG00000178568";
chr2	StringTie	transcript	211725152	211960762	1000	-	.	gene_id "MSTRG.105820"; transcript_id "ENST00000484474"; gene_name "ERBB4"; ref_gene_id "ENSG00000178568";
chr2	StringTie	exon	211725152	211725194	1000	-	.	gene_id "MSTRG.105820"; transcript_id "ENST00000484474"; exon_number "1"; gene_name "ERBB4"; ref_gene_id "ENSG00000178568";
chr2	StringTie	exon	211750639	211750704	1000	-	.	gene_id "MSTRG.105820"; transcript_id "ENST00000484474"; exon_number "2"; gene_name "ERBB4"; ref_gene_id "ENSG00000178568";
chr2	StringTie	exon	211788025	211788159	1000	-	.	gene_id "MSTRG.105820"; transcript_id "ENST00000484474"; exon_number "3"; gene_name "ERBB4"; ref_gene_id "ENSG00000178568";
chr2	StringTie	exon	211947430	211947616	1000	-	.	gene_id "MSTRG.105820"; transcript_id "ENST00000484474"; exon_number "4"; gene_name "ERBB4"; ref_gene_id "ENSG00000178568";
chr2	StringTie	exon	211960612	211960762	1000	-	.	gene_id "MSTRG.105820"; transcript_id "ENST00000484474"; exon_number "5"; gene_name "ERBB4"; ref_gene_id "ENSG00000178568";
chr2	StringTie	transcript	211561762	212538582	1000	-	.	gene_id "MSTRG.105820"; transcript_id "ENST00000484594"; gene_name "ERBB4"; ref_gene_id "ENSG00000178568";
chr2	StringTie	exon	211561762	211562088	1000	-	.	gene_id "MSTRG.105820"; transcript_id "ENST00000484594"; exon_number "1"; gene_name "ERBB4"; ref_gene_id "ENSG00000178568";
chr2	StringTie	exon	211619177	211619275	1000	-	.	gene_id "MSTRG.105820"; transcript_id "ENST00000484594"; exon_number "2"; gene_name "ERBB4"; ref_gene_id "ENSG00000178568";
chr2	StringTie	exon	211623922	211624044	1000	-	.	gene_id "MSTRG.105820"; transcript_id "ENST00000484594"; exon_number "3"; gene_name "ERBB4"; ref_gene_id "ENSG00000178568";
chr2	StringTie	exon	211630462	211630594	1000	-	.	gene_id "MSTRG.105820"; transcript_id "ENST00000484594"; exon_number "4"; gene_name "ERBB4"; ref_gene_id "ENSG00000178568";
chr2	StringTie	exon	211657754	211657828	1000	-	.	gene_id "MSTRG.105820"; transcript_id "ENST00000484594"; exon_number "5"; gene_name "ERBB4"; ref_gene_id "ENSG00000178568";
chr2	StringTie	exon	211665323	211665477	1000	-	.	gene_id "MSTRG.105820"; transcript_id "ENST00000484594"; exon_number "6"; gene_name "ERBB4"; ref_gene_id "ENSG00000178568";
chr2	StringTie	exon	211673164	211673257	1000	-	.	gene_id "MSTRG.105820"; transcript_id "ENST00000484594"; exon_number "7"; gene_name "ERBB4"; ref_gene_id "ENSG00000178568";
chr2	StringTie	exon	211679052	211679184	1000	-	.	gene_id "MSTRG.105820"; transcript_id "ENST00000484594"; exon_number "8"; gene_name "ERBB4"; ref_gene_id "ENSG00000178568";
chr2	StringTie	exon	211701967	211702166	1000	-	.	gene_id "MSTRG.105820"; transcript_id "ENST00000484594"; exon_number "9"; gene_name "ERBB4"; ref_gene_id "ENSG00000178568";
chr2	StringTie	exon	211704104	211704194	1000	-	.	gene_id "MSTRG.105820"; transcript_id "ENST00000484594"; exon_number "10"; gene_name "ERBB4"; ref_gene_id "ENSG00000178568";
chr2	StringTie	exon	211705318	211705391	1000	-	.	gene_id "MSTRG.105820"; transcript_id "ENST00000484594"; exon_number "11"; gene_name "ERBB4"; ref_gene_id "ENSG00000178568";
chr2	StringTie	exon	211712050	211712176	1000	-	.	gene_id "MSTRG.105820"; transcript_id "ENST00000484594"; exon_number "12"; gene_name "ERBB4"; ref_gene_id "ENSG00000178568";
chr2	StringTie	exon	211713535	211713648	1000	-	.	gene_id "MSTRG.105820"; transcript_id "ENST00000484594"; exon_number "13"; gene_name "ERBB4"; ref_gene_id "ENSG00000178568";
chr2	StringTie	exon	211722393	211722534	1000	-	.	gene_id "MSTRG.105820"; transcript_id "ENST00000484594"; exon_number "14"; gene_name "ERBB4"; ref_gene_id "ENSG00000178568";
chr2	StringTie	exon	211725076	211725194	1000	-	.	gene_id "MSTRG.105820"; transcript_id "ENST00000484594"; exon_number "15"; gene_name "ERBB4"; ref_gene_id "ENSG00000178568";
chr2	StringTie	exon	211750639	211750704	1000	-	.	gene_id "MSTRG.105820"; transcript_id "ENST00000484594"; exon_number "16"; gene_name "ERBB4"; ref_gene_id "ENSG00000178568";
chr2	StringTie	exon	211788025	211788159	1000	-	.	gene_id "MSTRG.105820"; transcript_id "ENST00000484594"; exon_number "17"; gene_name "ERBB4"; ref_gene_id "ENSG00000178568";
chr2	StringTie	exon	211947430	211947616	1000	-	.	gene_id "MSTRG.105820"; transcript_id "ENST00000484594"; exon_number "18"; gene_name "ERBB4"; ref_gene_id "ENSG00000178568";
chr2	StringTie	exon	212124752	212124903	1000	-	.	gene_id "MSTRG.105820"; transcript_id "ENST00000484594"; exon_number "19"; gene_name "ERBB4"; ref_gene_id "ENSG00000178568";
chr2	StringTie	exon	212538449	212538582	1000	-	.	gene_id "MSTRG.105820"; transcript_id "ENST00000484594"; exon_number "20"; gene_name "ERBB4"; ref_gene_id "ENSG00000178568";
chr2	StringTie	transcript	212926257	212926336	1000	-	.	gene_id "MSTRG.105820"; transcript_id "ENST00000636364"; gene_name "hsa-mir-4776-1"; ref_gene_id "ENSG00000283637";
chr2	StringTie	exon	212926257	212926336	1000	-	.	gene_id "MSTRG.105820"; transcript_id "ENST00000636364"; exon_number "1"; gene_name "hsa-mir-4776-1"; ref_gene_id "ENSG00000283637";
chr2	StringTie	transcript	211375432	212892685	1000	-	.	gene_id "MSTRG.105820"; transcript_id "MSTRG.105820.1";
chr2	StringTie	exon	211375432	211384060	1000	-	.	gene_id "MSTRG.105820"; transcript_id "MSTRG.105820.1"; exon_number "1";
chr2	StringTie	exon	211386853	211387150	1000	-	.	gene_id "MSTRG.105820"; transcript_id "MSTRG.105820.1"; exon_number "2";
chr2	StringTie	exon	211387945	211387992	1000	-	.	gene_id "MSTRG.105820"; transcript_id "MSTRG.105820.1"; exon_number "3";
chr2	StringTie	exon	211420441	211420611	1000	-	.	gene_id "MSTRG.105820"; transcript_id "MSTRG.105820.1"; exon_number "4";
chr2	StringTie	exon	211422007	211422104	1000	-	.	gene_id "MSTRG.105820"; transcript_id "MSTRG.105820.1"; exon_number "5";
chr2	StringTie	exon	211424155	211424301	1000	-	.	gene_id "MSTRG.105820"; transcript_id "MSTRG.105820.1"; exon_number "6";
chr2	StringTie	exon	211428408	211428483	1000	-	.	gene_id "MSTRG.105820"; transcript_id "MSTRG.105820.1"; exon_number "7";
chr2	StringTie	exon	211430945	211431100	1000	-	.	gene_id "MSTRG.105820"; transcript_id "MSTRG.105820.1"; exon_number "8";
chr2	StringTie	exon	211561903	211562088	1000	-	.	gene_id "MSTRG.105820"; transcript_id "MSTRG.105820.1"; exon_number "9";
chr2	StringTie	exon	211619177	211619275	1000	-	.	gene_id "MSTRG.105820"; transcript_id "MSTRG.105820.1"; exon_number "10";
chr2	StringTie	exon	211623922	211624044	1000	-	.	gene_id "MSTRG.105820"; transcript_id "MSTRG.105820.1"; exon_number "11";
chr2	StringTie	exon	211630462	211630594	1000	-	.	gene_id "MSTRG.105820"; transcript_id "MSTRG.105820.1"; exon_number "12";
chr2	StringTie	exon	211657754	211657828	1000	-	.	gene_id "MSTRG.105820"; transcript_id "MSTRG.105820.1"; exon_number "13";
chr2	StringTie	exon	211665323	211665477	1000	-	.	gene_id "MSTRG.105820"; transcript_id "MSTRG.105820.1"; exon_number "14";
chr2	StringTie	exon	211673164	211673257	1000	-	.	gene_id "MSTRG.105820"; transcript_id "MSTRG.105820.1"; exon_number "15";
chr2	StringTie	exon	211679052	211679184	1000	-	.	gene_id "MSTRG.105820"; transcript_id "MSTRG.105820.1"; exon_number "16";
chr2	StringTie	exon	211701967	211702166	1000	-	.	gene_id "MSTRG.105820"; transcript_id "MSTRG.105820.1"; exon_number "17";
chr2	StringTie	exon	211704104	211704194	1000	-	.	gene_id "MSTRG.105820"; transcript_id "MSTRG.105820.1"; exon_number "18";
chr2	StringTie	exon	211705318	211705391	1000	-	.	gene_id "MSTRG.105820"; transcript_id "MSTRG.105820.1"; exon_number "19";
chr2	StringTie	exon	211712050	211712176	1000	-	.	gene_id "MSTRG.105820"; transcript_id "MSTRG.105820.1"; exon_number "20";
chr2	StringTie	exon	211713535	211713648	1000	-	.	gene_id "MSTRG.105820"; transcript_id "MSTRG.105820.1"; exon_number "21";
chr2	StringTie	exon	211722393	211722534	1000	-	.	gene_id "MSTRG.105820"; transcript_id "MSTRG.105820.1"; exon_number "22";
chr2	StringTie	exon	211725076	211725194	1000	-	.	gene_id "MSTRG.105820"; transcript_id "MSTRG.105820.1"; exon_number "23";
chr2	StringTie	exon	211750639	211750704	1000	-	.	gene_id "MSTRG.105820"; transcript_id "MSTRG.105820.1"; exon_number "24";
chr2	StringTie	exon	211788025	211788159	1000	-	.	gene_id "MSTRG.105820"; transcript_id "MSTRG.105820.1"; exon_number "25";
chr2	StringTie	exon	211947430	211947616	1000	-	.	gene_id "MSTRG.105820"; transcript_id "MSTRG.105820.1"; exon_number "26";
chr2	StringTie	exon	212124752	212124903	1000	-	.	gene_id "MSTRG.105820"; transcript_id "MSTRG.105820.1"; exon_number "27";
chr2	StringTie	exon	212538449	212539615	1000	-	.	gene_id "MSTRG.105820"; transcript_id "MSTRG.105820.1"; exon_number "28";
chr2	StringTie	exon	212543494	212543592	1000	-	.	gene_id "MSTRG.105820"; transcript_id "MSTRG.105820.1"; exon_number "29";
chr2	StringTie	exon	212563710	212563798	1000	-	.	gene_id "MSTRG.105820"; transcript_id "MSTRG.105820.1"; exon_number "30";
chr2	StringTie	exon	212572599	212572716	1000	-	.	gene_id "MSTRG.105820"; transcript_id "MSTRG.105820.1"; exon_number "31";
chr2	StringTie	exon	212581358	212581408	1000	-	.	gene_id "MSTRG.105820"; transcript_id "MSTRG.105820.1"; exon_number "32";
chr2	StringTie	exon	212892685	212892685	1000	-	.	gene_id "MSTRG.105820"; transcript_id "MSTRG.105820.1"; exon_number "33";
chr2	StringTie	transcript	211375721	212596413	1000	-	.	gene_id "MSTRG.105820"; transcript_id "MSTRG.105820.10";
chr2	StringTie	exon	211375721	211384060	1000	-	.	gene_id "MSTRG.105820"; transcript_id "MSTRG.105820.10"; exon_number "1";
chr2	StringTie	exon	211386853	211387150	1000	-	.	gene_id "MSTRG.105820"; transcript_id "MSTRG.105820.10"; exon_number "2";
chr2	StringTie	exon	211420441	211420611	1000	-	.	gene_id "MSTRG.105820"; transcript_id "MSTRG.105820.10"; exon_number "3";
chr2	StringTie	exon	211422007	211422104	1000	-	.	gene_id "MSTRG.105820"; transcript_id "MSTRG.105820.10"; exon_number "4";
chr2	StringTie	exon	211424155	211424301	1000	-	.	gene_id "MSTRG.105820"; transcript_id "MSTRG.105820.10"; exon_number "5";
chr2	StringTie	exon	211428408	211428483	1000	-	.	gene_id "MSTRG.105820"; transcript_id "MSTRG.105820.10"; exon_number "6";
chr2	StringTie	exon	211430945	211431100	1000	-	.	gene_id "MSTRG.105820"; transcript_id "MSTRG.105820.10"; exon_number "7";
chr2	StringTie	exon	211561903	211562088	1000	-	.	gene_id "MSTRG.105820"; transcript_id "MSTRG.105820.10"; exon_number "8";
chr2	StringTie	exon	211619177	211619275	1000	-	.	gene_id "MSTRG.105820"; transcript_id "MSTRG.105820.10"; exon_number "9";
chr2	StringTie	exon	211623922	211624044	1000	-	.	gene_id "MSTRG.105820"; transcript_id "MSTRG.105820.10"; exon_number "10";
chr2	StringTie	exon	211630462	211630594	1000	-	.	gene_id "MSTRG.105820"; transcript_id "MSTRG.105820.10"; exon_number "11";
chr2	StringTie	exon	211657754	211657828	1000	-	.	gene_id "MSTRG.105820"; transcript_id "MSTRG.105820.10"; exon_number "12";
chr2	StringTie	exon	211665323	211665477	1000	-	.	gene_id "MSTRG.105820"; transcript_id "MSTRG.105820.10"; exon_number "13";
chr2	StringTie	exon	211673164	211673257	1000	-	.	gene_id "MSTRG.105820"; transcript_id "MSTRG.105820.10"; exon_number "14";
chr2	StringTie	exon	211679052	211679184	1000	-	.	gene_id "MSTRG.105820"; transcript_id "MSTRG.105820.10"; exon_number "15";
chr2	StringTie	exon	211701967	211702166	1000	-	.	gene_id "MSTRG.105820"; transcript_id "MSTRG.105820.10"; exon_number "16";
chr2	StringTie	exon	211704104	211704194	1000	-	.	gene_id "MSTRG.105820"; transcript_id "MSTRG.105820.10"; exon_number "17";
chr2	StringTie	exon	211705318	211705391	1000	-	.	gene_id "MSTRG.105820"; transcript_id "MSTRG.105820.10"; exon_number "18";
chr2	StringTie	exon	211712050	211712176	1000	-	.	gene_id "MSTRG.105820"; transcript_id "MSTRG.105820.10"; exon_number "19";
chr2	StringTie	exon	211713535	211713648	1000	-	.	gene_id "MSTRG.105820"; transcript_id "MSTRG.105820.10"; exon_number "20";
chr2	StringTie	exon	211722393	211722534	1000	-	.	gene_id "MSTRG.105820"; transcript_id "MSTRG.105820.10"; exon_number "21";
chr2	StringTie	exon	211725076	211725194	1000	-	.	gene_id "MSTRG.105820"; transcript_id "MSTRG.105820.10"; exon_number "22";
chr2	StringTie	exon	211750639	211750704	1000	-	.	gene_id "MSTRG.105820"; transcript_id "MSTRG.105820.10"; exon_number "23";
chr2	StringTie	exon	211788025	211788159	1000	-	.	gene_id "MSTRG.105820"; transcript_id "MSTRG.105820.10"; exon_number "24";
chr2	StringTie	exon	211947430	211947616	1000	-	.	gene_id "MSTRG.105820"; transcript_id "MSTRG.105820.10"; exon_number "25";
chr2	StringTie	exon	212124752	212124903	1000	-	.	gene_id "MSTRG.105820"; transcript_id "MSTRG.105820.10"; exon_number "26";
chr2	StringTie	exon	212538449	212539151	1000	-	.	gene_id "MSTRG.105820"; transcript_id "MSTRG.105820.10"; exon_number "27";
chr2	StringTie	exon	212539441	212539615	1000	-	.	gene_id "MSTRG.105820"; transcript_id "MSTRG.105820.10"; exon_number "28";
chr2	StringTie	exon	212542603	212542876	1000	-	.	gene_id "MSTRG.105820"; transcript_id "MSTRG.105820.10"; exon_number "29";
chr2	StringTie	exon	212543494	212543592	1000	-	.	gene_id "MSTRG.105820"; transcript_id "MSTRG.105820.10"; exon_number "30";
chr2	StringTie	exon	212563710	212563798	1000	-	.	gene_id "MSTRG.105820"; transcript_id "MSTRG.105820.10"; exon_number "31";
chr2	StringTie	exon	212572438	212572716	1000	-	.	gene_id "MSTRG.105820"; transcript_id "MSTRG.105820.10"; exon_number "32";
chr2	StringTie	exon	212581358	212581408	1000	-	.	gene_id "MSTRG.105820"; transcript_id "MSTRG.105820.10"; exon_number "33";
chr2	StringTie	exon	212585791	212585952	1000	-	.	gene_id "MSTRG.105820"; transcript_id "MSTRG.105820.10"; exon_number "34";
chr2	StringTie	exon	212596224	212596413	1000	-	.	gene_id "MSTRG.105820"; transcript_id "MSTRG.105820.10"; exon_number "35";
chr2	StringTie	transcript	211546384	212586795	1000	-	.	gene_id "MSTRG.105820"; transcript_id "MSTRG.105820.12";
chr2	StringTie	exon	211546384	211547449	1000	-	.	gene_id "MSTRG.105820"; transcript_id "MSTRG.105820.12"; exon_number "1";
chr2	StringTie	exon	211561903	211562088	1000	-	.	gene_id "MSTRG.105820"; transcript_id "MSTRG.105820.12"; exon_number "2";
chr2	StringTie	exon	211619177	211619275	1000	-	.	gene_id "MSTRG.105820"; transcript_id "MSTRG.105820.12"; exon_number "3";
chr2	StringTie	exon	211623922	211624044	1000	-	.	gene_id "MSTRG.105820"; transcript_id "MSTRG.105820.12"; exon_number "4";
chr2	StringTie	exon	211630462	211630594	1000	-	.	gene_id "MSTRG.105820"; transcript_id "MSTRG.105820.12"; exon_number "5";
chr2	StringTie	exon	211657754	211657828	1000	-	.	gene_id "MSTRG.105820"; transcript_id "MSTRG.105820.12"; exon_number "6";
chr2	StringTie	exon	211665323	211665477	1000	-	.	gene_id "MSTRG.105820"; transcript_id "MSTRG.105820.12"; exon_number "7";
chr2	StringTie	exon	211673164	211673257	1000	-	.	gene_id "MSTRG.105820"; transcript_id "MSTRG.105820.12"; exon_number "8";
chr2	StringTie	exon	211679052	211679184	1000	-	.	gene_id "MSTRG.105820"; transcript_id "MSTRG.105820.12"; exon_number "9";
chr2	StringTie	exon	211701967	211702166	1000	-	.	gene_id "MSTRG.105820"; transcript_id "MSTRG.105820.12"; exon_number "10";
chr2	StringTie	exon	211704104	211704194	1000	-	.	gene_id "MSTRG.105820"; transcript_id "MSTRG.105820.12"; exon_number "11";
chr2	StringTie	exon	211705318	211705391	1000	-	.	gene_id "MSTRG.105820"; transcript_id "MSTRG.105820.12"; exon_number "12";
chr2	StringTie	exon	211712050	211712176	1000	-	.	gene_id "MSTRG.105820"; transcript_id "MSTRG.105820.12"; exon_number "13";
chr2	StringTie	exon	211713535	211713648	1000	-	.	gene_id "MSTRG.105820"; transcript_id "MSTRG.105820.12"; exon_number "14";
chr2	StringTie	exon	211722393	211722534	1000	-	.	gene_id "MSTRG.105820"; transcript_id "MSTRG.105820.12"; exon_number "15";
chr2	StringTie	exon	211725076	211725194	1000	-	.	gene_id "MSTRG.105820"; transcript_id "MSTRG.105820.12"; exon_number "16";
chr2	StringTie	exon	211750639	211750704	1000	-	.	gene_id "MSTRG.105820"; transcript_id "MSTRG.105820.12"; exon_number "17";
chr2	StringTie	exon	211788025	211788159	1000	-	.	gene_id "MSTRG.105820"; transcript_id "MSTRG.105820.12"; exon_number "18";
chr2	StringTie	exon	211947430	211947616	1000	-	.	gene_id "MSTRG.105820"; transcript_id "MSTRG.105820.12"; exon_number "19";
chr2	StringTie	exon	212124752	212124903	1000	-	.	gene_id "MSTRG.105820"; transcript_id "MSTRG.105820.12"; exon_number "20";
chr2	StringTie	exon	212538449	212539151	1000	-	.	gene_id "MSTRG.105820"; transcript_id "MSTRG.105820.12"; exon_number "21";
chr2	StringTie	exon	212539441	212539615	1000	-	.	gene_id "MSTRG.105820"; transcript_id "MSTRG.105820.12"; exon_number "22";
chr2	StringTie	exon	212543494	212543592	1000	-	.	gene_id "MSTRG.105820"; transcript_id "MSTRG.105820.12"; exon_number "23";
chr2	StringTie	exon	212563710	212563798	1000	-	.	gene_id "MSTRG.105820"; transcript_id "MSTRG.105820.12"; exon_number "24";
chr2	StringTie	exon	212572438	212572716	1000	-	.	gene_id "MSTRG.105820"; transcript_id "MSTRG.105820.12"; exon_number "25";
chr2	StringTie	exon	212581358	212581408	1000	-	.	gene_id "MSTRG.105820"; transcript_id "MSTRG.105820.12"; exon_number "26";
chr2	StringTie	exon	212585795	212586795	1000	-	.	gene_id "MSTRG.105820"; transcript_id "MSTRG.105820.12"; exon_number "27";
chr2	StringTie	transcript	211557970	211577441	1000	-	.	gene_id "MSTRG.105820"; transcript_id "MSTRG.105820.13";
chr2	StringTie	exon	211557970	211558004	1000	-	.	gene_id "MSTRG.105820"; transcript_id "MSTRG.105820.13"; exon_number "1";
chr2	StringTie	exon	211561903	211562088	1000	-	.	gene_id "MSTRG.105820"; transcript_id "MSTRG.105820.13"; exon_number "2";
chr2	StringTie	exon	211576310	211576368	1000	-	.	gene_id "MSTRG.105820"; transcript_id "MSTRG.105820.13"; exon_number "3";
chr2	StringTie	exon	211577408	211577441	1000	-	.	gene_id "MSTRG.105820"; transcript_id "MSTRG.105820.13"; exon_number "4";
chr2	StringTie	transcript	211558162	211576340	1000	-	.	gene_id "MSTRG.105820"; transcript_id "MSTRG.105820.14";
chr2	StringTie	exon	211558162	211558190	1000	-	.	gene_id "MSTRG.105820"; transcript_id "MSTRG.105820.14"; exon_number "1";
chr2	StringTie	exon	211561903	211562088	1000	-	.	gene_id "MSTRG.105820"; transcript_id "MSTRG.105820.14"; exon_number "2";
chr2	StringTie	exon	211576310	211576340	1000	-	.	gene_id "MSTRG.105820"; transcript_id "MSTRG.105820.14"; exon_number "3";
chr2	StringTie	transcript	211610232	211961037	1000	-	.	gene_id "MSTRG.105820"; transcript_id "MSTRG.105820.16";
chr2	StringTie	exon	211610232	211611689	1000	-	.	gene_id "MSTRG.105820"; transcript_id "MSTRG.105820.16"; exon_number "1";
chr2	StringTie	exon	211619177	211619275	1000	-	.	gene_id "MSTRG.105820"; transcript_id "MSTRG.105820.16"; exon_number "2";
chr2	StringTie	exon	211623922	211624044	1000	-	.	gene_id "MSTRG.105820"; transcript_id "MSTRG.105820.16"; exon_number "3";
chr2	StringTie	exon	211630462	211630594	1000	-	.	gene_id "MSTRG.105820"; transcript_id "MSTRG.105820.16"; exon_number "4";
chr2	StringTie	exon	211651469	211651550	1000	-	.	gene_id "MSTRG.105820"; transcript_id "MSTRG.105820.16"; exon_number "5";
chr2	StringTie	exon	211657754	211657828	1000	-	.	gene_id "MSTRG.105820"; transcript_id "MSTRG.105820.16"; exon_number "6";
chr2	StringTie	exon	211665323	211665477	1000	-	.	gene_id "MSTRG.105820"; transcript_id "MSTRG.105820.16"; exon_number "7";
chr2	StringTie	exon	211673164	211673257	1000	-	.	gene_id "MSTRG.105820"; transcript_id "MSTRG.105820.16"; exon_number "8";
chr2	StringTie	exon	211679052	211679184	1000	-	.	gene_id "MSTRG.105820"; transcript_id "MSTRG.105820.16"; exon_number "9";
chr2	StringTie	exon	211701967	211702166	1000	-	.	gene_id "MSTRG.105820"; transcript_id "MSTRG.105820.16"; exon_number "10";
chr2	StringTie	exon	211704104	211704194	1000	-	.	gene_id "MSTRG.105820"; transcript_id "MSTRG.105820.16"; exon_number "11";
chr2	StringTie	exon	211705318	211705391	1000	-	.	gene_id "MSTRG.105820"; transcript_id "MSTRG.105820.16"; exon_number "12";
chr2	StringTie	exon	211712050	211712176	1000	-	.	gene_id "MSTRG.105820"; transcript_id "MSTRG.105820.16"; exon_number "13";
chr2	StringTie	exon	211713535	211713648	1000	-	.	gene_id "MSTRG.105820"; transcript_id "MSTRG.105820.16"; exon_number "14";
chr2	StringTie	exon	211722393	211722534	1000	-	.	gene_id "MSTRG.105820"; transcript_id "MSTRG.105820.16"; exon_number "15";
chr2	StringTie	exon	211725076	211725194	1000	-	.	gene_id "MSTRG.105820"; transcript_id "MSTRG.105820.16"; exon_number "16";
chr2	StringTie	exon	211750639	211750704	1000	-	.	gene_id "MSTRG.105820"; transcript_id "MSTRG.105820.16"; exon_number "17";
chr2	StringTie	exon	211788025	211788159	1000	-	.	gene_id "MSTRG.105820"; transcript_id "MSTRG.105820.16"; exon_number "18";
chr2	StringTie	exon	211947430	211947616	1000	-	.	gene_id "MSTRG.105820"; transcript_id "MSTRG.105820.16"; exon_number "19";
chr2	StringTie	exon	211960612	211961037	1000	-	.	gene_id "MSTRG.105820"; transcript_id "MSTRG.105820.16"; exon_number "20";
chr2	StringTie	transcript	211610939	211960762	1000	-	.	gene_id "MSTRG.105820"; transcript_id "MSTRG.105820.17";
chr2	StringTie	exon	211610939	211610968	1000	-	.	gene_id "MSTRG.105820"; transcript_id "MSTRG.105820.17"; exon_number "1";
chr2	StringTie	exon	211619177	211619275	1000	-	.	gene_id "MSTRG.105820"; transcript_id "MSTRG.105820.17"; exon_number "2";
chr2	StringTie	exon	211623922	211624044	1000	-	.	gene_id "MSTRG.105820"; transcript_id "MSTRG.105820.17"; exon_number "3";
chr2	StringTie	exon	211630462	211630594	1000	-	.	gene_id "MSTRG.105820"; transcript_id "MSTRG.105820.17"; exon_number "4";
chr2	StringTie	exon	211657754	211657994	1000	-	.	gene_id "MSTRG.105820"; transcript_id "MSTRG.105820.17"; exon_number "5";
chr2	StringTie	exon	211665323	211665477	1000	-	.	gene_id "MSTRG.105820"; transcript_id "MSTRG.105820.17"; exon_number "6";
chr2	StringTie	exon	211673164	211673257	1000	-	.	gene_id "MSTRG.105820"; transcript_id "MSTRG.105820.17"; exon_number "7";
chr2	StringTie	exon	211679052	211679184	1000	-	.	gene_id "MSTRG.105820"; transcript_id "MSTRG.105820.17"; exon_number "8";
chr2	StringTie	exon	211701967	211702166	1000	-	.	gene_id "MSTRG.105820"; transcript_id "MSTRG.105820.17"; exon_number "9";
chr2	StringTie	exon	211704104	211704194	1000	-	.	gene_id "MSTRG.105820"; transcript_id "MSTRG.105820.17"; exon_number "10";
chr2	StringTie	exon	211705318	211705391	1000	-	.	gene_id "MSTRG.105820"; transcript_id "MSTRG.105820.17"; exon_number "11";
chr2	StringTie	exon	211712050	211712176	1000	-	.	gene_id "MSTRG.105820"; transcript_id "MSTRG.105820.17"; exon_number "12";
chr2	StringTie	exon	211713535	211713648	1000	-	.	gene_id "MSTRG.105820"; transcript_id "MSTRG.105820.17"; exon_number "13";
chr2	StringTie	exon	211722393	211722534	1000	-	.	gene_id "MSTRG.105820"; transcript_id "MSTRG.105820.17"; exon_number "14";
chr2	StringTie	exon	211725076	211725194	1000	-	.	gene_id "MSTRG.105820"; transcript_id "MSTRG.105820.17"; exon_number "15";
chr2	StringTie	exon	211750639	211750704	1000	-	.	gene_id "MSTRG.105820"; transcript_id "MSTRG.105820.17"; exon_number "16";
chr2	StringTie	exon	211788025	211788159	1000	-	.	gene_id "MSTRG.105820"; transcript_id "MSTRG.105820.17"; exon_number "17";
chr2	StringTie	exon	211947430	211947616	1000	-	.	gene_id "MSTRG.105820"; transcript_id "MSTRG.105820.17"; exon_number "18";
chr2	StringTie	exon	211960612	211960762	1000	-	.	gene_id "MSTRG.105820"; transcript_id "MSTRG.105820.17"; exon_number "19";
chr2	StringTie	transcript	211611668	211788949	1000	-	.	gene_id "MSTRG.105820"; transcript_id "MSTRG.105820.18";
chr2	StringTie	exon	211611668	211611689	1000	-	.	gene_id "MSTRG.105820"; transcript_id "MSTRG.105820.18"; exon_number "1";
chr2	StringTie	exon	211619177	211619275	1000	-	.	gene_id "MSTRG.105820"; transcript_id "MSTRG.105820.18"; exon_number "2";
chr2	StringTie	exon	211623922	211624044	1000	-	.	gene_id "MSTRG.105820"; transcript_id "MSTRG.105820.18"; exon_number "3";
chr2	StringTie	exon	211630462	211630594	1000	-	.	gene_id "MSTRG.105820"; transcript_id "MSTRG.105820.18"; exon_number "4";
chr2	StringTie	exon	211657754	211657828	1000	-	.	gene_id "MSTRG.105820"; transcript_id "MSTRG.105820.18"; exon_number "5";
chr2	StringTie	exon	211665323	211665477	1000	-	.	gene_id "MSTRG.105820"; transcript_id "MSTRG.105820.18"; exon_number "6";
chr2	StringTie	exon	211673164	211673257	1000	-	.	gene_id "MSTRG.105820"; transcript_id "MSTRG.105820.18"; exon_number "7";
chr2	StringTie	exon	211679052	211679184	1000	-	.	gene_id "MSTRG.105820"; transcript_id "MSTRG.105820.18"; exon_number "8";
chr2	StringTie	exon	211701967	211702166	1000	-	.	gene_id "MSTRG.105820"; transcript_id "MSTRG.105820.18"; exon_number "9";
chr2	StringTie	exon	211704104	211704194	1000	-	.	gene_id "MSTRG.105820"; transcript_id "MSTRG.105820.18"; exon_number "10";
chr2	StringTie	exon	211705318	211705391	1000	-	.	gene_id "MSTRG.105820"; transcript_id "MSTRG.105820.18"; exon_number "11";
chr2	StringTie	exon	211712050	211712176	1000	-	.	gene_id "MSTRG.105820"; transcript_id "MSTRG.105820.18"; exon_number "12";
chr2	StringTie	exon	211713535	211713648	1000	-	.	gene_id "MSTRG.105820"; transcript_id "MSTRG.105820.18"; exon_number "13";
chr2	StringTie	exon	211722393	211722534	1000	-	.	gene_id "MSTRG.105820"; transcript_id "MSTRG.105820.18"; exon_number "14";
chr2	StringTie	exon	211725076	211725194	1000	-	.	gene_id "MSTRG.105820"; transcript_id "MSTRG.105820.18"; exon_number "15";
chr2	StringTie	exon	211750639	211750704	1000	-	.	gene_id "MSTRG.105820"; transcript_id "MSTRG.105820.18"; exon_number "16";
chr2	StringTie	exon	211781458	211781535	1000	-	.	gene_id "MSTRG.105820"; transcript_id "MSTRG.105820.18"; exon_number "17";
chr2	StringTie	exon	211788025	211788949	1000	-	.	gene_id "MSTRG.105820"; transcript_id "MSTRG.105820.18"; exon_number "18";
chr2	StringTie	transcript	211616618	212538529	1000	-	.	gene_id "MSTRG.105820"; transcript_id "MSTRG.105820.19";
chr2	StringTie	exon	211616618	211616815	1000	-	.	gene_id "MSTRG.105820"; transcript_id "MSTRG.105820.19"; exon_number "1";
chr2	StringTie	exon	211619177	211619275	1000	-	.	gene_id "MSTRG.105820"; transcript_id "MSTRG.105820.19"; exon_number "2";
chr2	StringTie	exon	211623922	211624044	1000	-	.	gene_id "MSTRG.105820"; transcript_id "MSTRG.105820.19"; exon_number "3";
chr2	StringTie	exon	211630462	211630594	1000	-	.	gene_id "MSTRG.105820"; transcript_id "MSTRG.105820.19"; exon_number "4";
chr2	StringTie	exon	211657950	211657994	1000	-	.	gene_id "MSTRG.105820"; transcript_id "MSTRG.105820.19"; exon_number "5";
chr2	StringTie	exon	211665323	211665477	1000	-	.	gene_id "MSTRG.105820"; transcript_id "MSTRG.105820.19"; exon_number "6";
chr2	StringTie	exon	211673164	211673257	1000	-	.	gene_id "MSTRG.105820"; transcript_id "MSTRG.105820.19"; exon_number "7";
chr2	StringTie	exon	211679052	211679184	1000	-	.	gene_id "MSTRG.105820"; transcript_id "MSTRG.105820.19"; exon_number "8";
chr2	StringTie	exon	211701967	211702166	1000	-	.	gene_id "MSTRG.105820"; transcript_id "MSTRG.105820.19"; exon_number "9";
chr2	StringTie	exon	211704104	211704194	1000	-	.	gene_id "MSTRG.105820"; transcript_id "MSTRG.105820.19"; exon_number "10";
chr2	StringTie	exon	211705318	211705391	1000	-	.	gene_id "MSTRG.105820"; transcript_id "MSTRG.105820.19"; exon_number "11";
chr2	StringTie	exon	211712050	211712176	1000	-	.	gene_id "MSTRG.105820"; transcript_id "MSTRG.105820.19"; exon_number "12";
chr2	StringTie	exon	211713535	211713648	1000	-	.	gene_id "MSTRG.105820"; transcript_id "MSTRG.105820.19"; exon_number "13";
chr2	StringTie	exon	211722393	211722534	1000	-	.	gene_id "MSTRG.105820"; transcript_id "MSTRG.105820.19"; exon_number "14";
chr2	StringTie	exon	211725076	211725194	1000	-	.	gene_id "MSTRG.105820"; transcript_id "MSTRG.105820.19"; exon_number "15";
chr2	StringTie	exon	211750639	211750704	1000	-	.	gene_id "MSTRG.105820"; transcript_id "MSTRG.105820.19"; exon_number "16";
chr2	StringTie	exon	211788025	211788159	1000	-	.	gene_id "MSTRG.105820"; transcript_id "MSTRG.105820.19"; exon_number "17";
chr2	StringTie	exon	211947430	211947616	1000	-	.	gene_id "MSTRG.105820"; transcript_id "MSTRG.105820.19"; exon_number "18";
chr2	StringTie	exon	212124752	212124903	1000	-	.	gene_id "MSTRG.105820"; transcript_id "MSTRG.105820.19"; exon_number "19";
chr2	StringTie	exon	212538449	212538529	1000	-	.	gene_id "MSTRG.105820"; transcript_id "MSTRG.105820.19"; exon_number "20";
chr2	StringTie	transcript	211375506	212543603	1000	-	.	gene_id "MSTRG.105820"; transcript_id "MSTRG.105820.2";
chr2	StringTie	exon	211375506	211384060	1000	-	.	gene_id "MSTRG.105820"; transcript_id "MSTRG.105820.2"; exon_number "1";
chr2	StringTie	exon	211386853	211387150	1000	-	.	gene_id "MSTRG.105820"; transcript_id "MSTRG.105820.2"; exon_number "2";
chr2	StringTie	exon	211420441	211420611	1000	-	.	gene_id "MSTRG.105820"; transcript_id "MSTRG.105820.2"; exon_number "3";
chr2	StringTie	exon	211422007	211422104	1000	-	.	gene_id "MSTRG.105820"; transcript_id "MSTRG.105820.2"; exon_number "4";
chr2	StringTie	exon	211424155	211424301	1000	-	.	gene_id "MSTRG.105820"; transcript_id "MSTRG.105820.2"; exon_number "5";
chr2	StringTie	exon	211428408	211428483	1000	-	.	gene_id "MSTRG.105820"; transcript_id "MSTRG.105820.2"; exon_number "6";
chr2	StringTie	exon	211430945	211431100	1000	-	.	gene_id "MSTRG.105820"; transcript_id "MSTRG.105820.2"; exon_number "7";
chr2	StringTie	exon	211561903	211562088	1000	-	.	gene_id "MSTRG.105820"; transcript_id "MSTRG.105820.2"; exon_number "8";
chr2	StringTie	exon	211619177	211619275	1000	-	.	gene_id "MSTRG.105820"; transcript_id "MSTRG.105820.2"; exon_number "9";
chr2	StringTie	exon	211623922	211624044	1000	-	.	gene_id "MSTRG.105820"; transcript_id "MSTRG.105820.2"; exon_number "10";
chr2	StringTie	exon	211630462	211630594	1000	-	.	gene_id "MSTRG.105820"; transcript_id "MSTRG.105820.2"; exon_number "11";
chr2	StringTie	exon	211657754	211657828	1000	-	.	gene_id "MSTRG.105820"; transcript_id "MSTRG.105820.2"; exon_number "12";
chr2	StringTie	exon	211665323	211665477	1000	-	.	gene_id "MSTRG.105820"; transcript_id "MSTRG.105820.2"; exon_number "13";
chr2	StringTie	exon	211673164	211673257	1000	-	.	gene_id "MSTRG.105820"; transcript_id "MSTRG.105820.2"; exon_number "14";
chr2	StringTie	exon	211679052	211679184	1000	-	.	gene_id "MSTRG.105820"; transcript_id "MSTRG.105820.2"; exon_number "15";
chr2	StringTie	exon	211701967	211702166	1000	-	.	gene_id "MSTRG.105820"; transcript_id "MSTRG.105820.2"; exon_number "16";
chr2	StringTie	exon	211704104	211704194	1000	-	.	gene_id "MSTRG.105820"; transcript_id "MSTRG.105820.2"; exon_number "17";
chr2	StringTie	exon	211705318	211705391	1000	-	.	gene_id "MSTRG.105820"; transcript_id "MSTRG.105820.2"; exon_number "18";
chr2	StringTie	exon	211712050	211712176	1000	-	.	gene_id "MSTRG.105820"; transcript_id "MSTRG.105820.2"; exon_number "19";
chr2	StringTie	exon	211713535	211713648	1000	-	.	gene_id "MSTRG.105820"; transcript_id "MSTRG.105820.2"; exon_number "20";
chr2	StringTie	exon	211722393	211722534	1000	-	.	gene_id "MSTRG.105820"; transcript_id "MSTRG.105820.2"; exon_number "21";
chr2	StringTie	exon	211725076	211725194	1000	-	.	gene_id "MSTRG.105820"; transcript_id "MSTRG.105820.2"; exon_number "22";
chr2	StringTie	exon	211750639	211750704	1000	-	.	gene_id "MSTRG.105820"; transcript_id "MSTRG.105820.2"; exon_number "23";
chr2	StringTie	exon	211788025	211788159	1000	-	.	gene_id "MSTRG.105820"; transcript_id "MSTRG.105820.2"; exon_number "24";
chr2	StringTie	exon	211947430	211947616	1000	-	.	gene_id "MSTRG.105820"; transcript_id "MSTRG.105820.2"; exon_number "25";
chr2	StringTie	exon	212124752	212124903	1000	-	.	gene_id "MSTRG.105820"; transcript_id "MSTRG.105820.2"; exon_number "26";
chr2	StringTie	exon	212538449	212539615	1000	-	.	gene_id "MSTRG.105820"; transcript_id "MSTRG.105820.2"; exon_number "27";
chr2	StringTie	exon	212543494	212543603	1000	-	.	gene_id "MSTRG.105820"; transcript_id "MSTRG.105820.2"; exon_number "28";
chr2	StringTie	transcript	211616769	211805782	1000	-	.	gene_id "MSTRG.105820"; transcript_id "MSTRG.105820.20";
chr2	StringTie	exon	211616769	211616815	1000	-	.	gene_id "MSTRG.105820"; transcript_id "MSTRG.105820.20"; exon_number "1";
chr2	StringTie	exon	211619177	211619275	1000	-	.	gene_id "MSTRG.105820"; transcript_id "MSTRG.105820.20"; exon_number "2";
chr2	StringTie	exon	211623922	211624044	1000	-	.	gene_id "MSTRG.105820"; transcript_id "MSTRG.105820.20"; exon_number "3";
chr2	StringTie	exon	211630462	211630594	1000	-	.	gene_id "MSTRG.105820"; transcript_id "MSTRG.105820.20"; exon_number "4";
chr2	StringTie	exon	211657754	211657828	1000	-	.	gene_id "MSTRG.105820"; transcript_id "MSTRG.105820.20"; exon_number "5";
chr2	StringTie	exon	211665323	211665477	1000	-	.	gene_id "MSTRG.105820"; transcript_id "MSTRG.105820.20"; exon_number "6";
chr2	StringTie	exon	211673164	211673257	1000	-	.	gene_id "MSTRG.105820"; transcript_id "MSTRG.105820.20"; exon_number "7";
chr2	StringTie	exon	211679052	211679184	1000	-	.	gene_id "MSTRG.105820"; transcript_id "MSTRG.105820.20"; exon_number "8";
chr2	StringTie	exon	211701967	211702166	1000	-	.	gene_id "MSTRG.105820"; transcript_id "MSTRG.105820.20"; exon_number "9";
chr2	StringTie	exon	211704104	211704194	1000	-	.	gene_id "MSTRG.105820"; transcript_id "MSTRG.105820.20"; exon_number "10";
chr2	StringTie	exon	211705318	211705391	1000	-	.	gene_id "MSTRG.105820"; transcript_id "MSTRG.105820.20"; exon_number "11";
chr2	StringTie	exon	211712050	211712176	1000	-	.	gene_id "MSTRG.105820"; transcript_id "MSTRG.105820.20"; exon_number "12";
chr2	StringTie	exon	211713535	211713648	1000	-	.	gene_id "MSTRG.105820"; transcript_id "MSTRG.105820.20"; exon_number "13";
chr2	StringTie	exon	211722393	211722534	1000	-	.	gene_id "MSTRG.105820"; transcript_id "MSTRG.105820.20"; exon_number "14";
chr2	StringTie	exon	211725076	211725194	1000	-	.	gene_id "MSTRG.105820"; transcript_id "MSTRG.105820.20"; exon_number "15";
chr2	StringTie	exon	211750639	211750704	1000	-	.	gene_id "MSTRG.105820"; transcript_id "MSTRG.105820.20"; exon_number "16";
chr2	StringTie	exon	211755425	211755493	1000	-	.	gene_id "MSTRG.105820"; transcript_id "MSTRG.105820.20"; exon_number "17";
chr2	StringTie	exon	211781458	211781535	1000	-	.	gene_id "MSTRG.105820"; transcript_id "MSTRG.105820.20"; exon_number "18";
chr2	StringTie	exon	211788025	211788159	1000	-	.	gene_id "MSTRG.105820"; transcript_id "MSTRG.105820.20"; exon_number "19";
chr2	StringTie	exon	211803984	211805782	1000	-	.	gene_id "MSTRG.105820"; transcript_id "MSTRG.105820.20"; exon_number "20";
chr2	StringTie	transcript	211619161	211813613	1000	-	.	gene_id "MSTRG.105820"; transcript_id "MSTRG.105820.21";
chr2	StringTie	exon	211619161	211619275	1000	-	.	gene_id "MSTRG.105820"; transcript_id "MSTRG.105820.21"; exon_number "1";
chr2	StringTie	exon	211623922	211624044	1000	-	.	gene_id "MSTRG.105820"; transcript_id "MSTRG.105820.21"; exon_number "2";
chr2	StringTie	exon	211630462	211630594	1000	-	.	gene_id "MSTRG.105820"; transcript_id "MSTRG.105820.21"; exon_number "3";
chr2	StringTie	exon	211657754	211657828	1000	-	.	gene_id "MSTRG.105820"; transcript_id "MSTRG.105820.21"; exon_number "4";
chr2	StringTie	exon	211665323	211665477	1000	-	.	gene_id "MSTRG.105820"; transcript_id "MSTRG.105820.21"; exon_number "5";
chr2	StringTie	exon	211673164	211673257	1000	-	.	gene_id "MSTRG.105820"; transcript_id "MSTRG.105820.21"; exon_number "6";
chr2	StringTie	exon	211679052	211679184	1000	-	.	gene_id "MSTRG.105820"; transcript_id "MSTRG.105820.21"; exon_number "7";
chr2	StringTie	exon	211701967	211702166	1000	-	.	gene_id "MSTRG.105820"; transcript_id "MSTRG.105820.21"; exon_number "8";
chr2	StringTie	exon	211704104	211704194	1000	-	.	gene_id "MSTRG.105820"; transcript_id "MSTRG.105820.21"; exon_number "9";
chr2	StringTie	exon	211705318	211705391	1000	-	.	gene_id "MSTRG.105820"; transcript_id "MSTRG.105820.21"; exon_number "10";
chr2	StringTie	exon	211712050	211712176	1000	-	.	gene_id "MSTRG.105820"; transcript_id "MSTRG.105820.21"; exon_number "11";
chr2	StringTie	exon	211713535	211713648	1000	-	.	gene_id "MSTRG.105820"; transcript_id "MSTRG.105820.21"; exon_number "12";
chr2	StringTie	exon	211722393	211722534	1000	-	.	gene_id "MSTRG.105820"; transcript_id "MSTRG.105820.21"; exon_number "13";
chr2	StringTie	exon	211725076	211725194	1000	-	.	gene_id "MSTRG.105820"; transcript_id "MSTRG.105820.21"; exon_number "14";
chr2	StringTie	exon	211750639	211750704	1000	-	.	gene_id "MSTRG.105820"; transcript_id "MSTRG.105820.21"; exon_number "15";
chr2	StringTie	exon	211788025	211788159	1000	-	.	gene_id "MSTRG.105820"; transcript_id "MSTRG.105820.21"; exon_number "16";
chr2	StringTie	exon	211813089	211813613	1000	-	.	gene_id "MSTRG.105820"; transcript_id "MSTRG.105820.21"; exon_number "17";
chr2	StringTie	transcript	211619173	211637073	1000	-	.	gene_id "MSTRG.105820"; transcript_id "MSTRG.105820.22";
chr2	StringTie	exon	211619173	211619275	1000	-	.	gene_id "MSTRG.105820"; transcript_id "MSTRG.105820.22"; exon_number "1";
chr2	StringTie	exon	211623922	211624044	1000	-	.	gene_id "MSTRG.105820"; transcript_id "MSTRG.105820.22"; exon_number "2";
chr2	StringTie	exon	211630462	211630594	1000	-	.	gene_id "MSTRG.105820"; transcript_id "MSTRG.105820.22"; exon_number "3";
chr2	StringTie	exon	211633762	211637073	1000	-	.	gene_id "MSTRG.105820"; transcript_id "MSTRG.105820.22"; exon_number "4";
chr2	StringTie	transcript	211619176	211788163	1000	-	.	gene_id "MSTRG.105820"; transcript_id "MSTRG.105820.23";
chr2	StringTie	exon	211619176	211619275	1000	-	.	gene_id "MSTRG.105820"; transcript_id "MSTRG.105820.23"; exon_number "1";
chr2	StringTie	exon	211623922	211624044	1000	-	.	gene_id "MSTRG.105820"; transcript_id "MSTRG.105820.23"; exon_number "2";
chr2	StringTie	exon	211630462	211630594	1000	-	.	gene_id "MSTRG.105820"; transcript_id "MSTRG.105820.23"; exon_number "3";
chr2	StringTie	exon	211657754	211657828	1000	-	.	gene_id "MSTRG.105820"; transcript_id "MSTRG.105820.23"; exon_number "4";
chr2	StringTie	exon	211657950	211657994	1000	-	.	gene_id "MSTRG.105820"; transcript_id "MSTRG.105820.23"; exon_number "5";
chr2	StringTie	exon	211665323	211665477	1000	-	.	gene_id "MSTRG.105820"; transcript_id "MSTRG.105820.23"; exon_number "6";
chr2	StringTie	exon	211673164	211673257	1000	-	.	gene_id "MSTRG.105820"; transcript_id "MSTRG.105820.23"; exon_number "7";
chr2	StringTie	exon	211679052	211679184	1000	-	.	gene_id "MSTRG.105820"; transcript_id "MSTRG.105820.23"; exon_number "8";
chr2	StringTie	exon	211701967	211702166	1000	-	.	gene_id "MSTRG.105820"; transcript_id "MSTRG.105820.23"; exon_number "9";
chr2	StringTie	exon	211704104	211704194	1000	-	.	gene_id "MSTRG.105820"; transcript_id "MSTRG.105820.23"; exon_number "10";
chr2	StringTie	exon	211705318	211705391	1000	-	.	gene_id "MSTRG.105820"; transcript_id "MSTRG.105820.23"; exon_number "11";
chr2	StringTie	exon	211712050	211712176	1000	-	.	gene_id "MSTRG.105820"; transcript_id "MSTRG.105820.23"; exon_number "12";
chr2	StringTie	exon	211713535	211713648	1000	-	.	gene_id "MSTRG.105820"; transcript_id "MSTRG.105820.23"; exon_number "13";
chr2	StringTie	exon	211722393	211722534	1000	-	.	gene_id "MSTRG.105820"; transcript_id "MSTRG.105820.23"; exon_number "14";
chr2	StringTie	exon	211725076	211725194	1000	-	.	gene_id "MSTRG.105820"; transcript_id "MSTRG.105820.23"; exon_number "15";
chr2	StringTie	exon	211750639	211750704	1000	-	.	gene_id "MSTRG.105820"; transcript_id "MSTRG.105820.23"; exon_number "16";
chr2	StringTie	exon	211781458	211781535	1000	-	.	gene_id "MSTRG.105820"; transcript_id "MSTRG.105820.23"; exon_number "17";
chr2	StringTie	exon	211788025	211788163	1000	-	.	gene_id "MSTRG.105820"; transcript_id "MSTRG.105820.23"; exon_number "18";
chr2	StringTie	transcript	211619176	212449712	1000	-	.	gene_id "MSTRG.105820"; transcript_id "MSTRG.105820.24";
chr2	StringTie	exon	211619176	211619275	1000	-	.	gene_id "MSTRG.105820"; transcript_id "MSTRG.105820.24"; exon_number "1";
chr2	StringTie	exon	211623922	211624044	1000	-	.	gene_id "MSTRG.105820"; transcript_id "MSTRG.105820.24"; exon_number "2";
chr2	StringTie	exon	211630462	211630594	1000	-	.	gene_id "MSTRG.105820"; transcript_id "MSTRG.105820.24"; exon_number "3";
chr2	StringTie	exon	211651469	211651550	1000	-	.	gene_id "MSTRG.105820"; transcript_id "MSTRG.105820.24"; exon_number "4";
chr2	StringTie	exon	211657754	211657828	1000	-	.	gene_id "MSTRG.105820"; transcript_id "MSTRG.105820.24"; exon_number "5";
chr2	StringTie	exon	211665323	211665477	1000	-	.	gene_id "MSTRG.105820"; transcript_id "MSTRG.105820.24"; exon_number "6";
chr2	StringTie	exon	211673164	211673257	1000	-	.	gene_id "MSTRG.105820"; transcript_id "MSTRG.105820.24"; exon_number "7";
chr2	StringTie	exon	211679052	211679184	1000	-	.	gene_id "MSTRG.105820"; transcript_id "MSTRG.105820.24"; exon_number "8";
chr2	StringTie	exon	211701967	211702166	1000	-	.	gene_id "MSTRG.105820"; transcript_id "MSTRG.105820.24"; exon_number "9";
chr2	StringTie	exon	211704104	211704194	1000	-	.	gene_id "MSTRG.105820"; transcript_id "MSTRG.105820.24"; exon_number "10";
chr2	StringTie	exon	211705318	211705391	1000	-	.	gene_id "MSTRG.105820"; transcript_id "MSTRG.105820.24"; exon_number "11";
chr2	StringTie	exon	211712050	211712176	1000	-	.	gene_id "MSTRG.105820"; transcript_id "MSTRG.105820.24"; exon_number "12";
chr2	StringTie	exon	211713535	211713648	1000	-	.	gene_id "MSTRG.105820"; transcript_id "MSTRG.105820.24"; exon_number "13";
chr2	StringTie	exon	211722393	211722534	1000	-	.	gene_id "MSTRG.105820"; transcript_id "MSTRG.105820.24"; exon_number "14";
chr2	StringTie	exon	211725076	211725194	1000	-	.	gene_id "MSTRG.105820"; transcript_id "MSTRG.105820.24"; exon_number "15";
chr2	StringTie	exon	211750639	211750704	1000	-	.	gene_id "MSTRG.105820"; transcript_id "MSTRG.105820.24"; exon_number "16";
chr2	StringTie	exon	211788025	211788159	1000	-	.	gene_id "MSTRG.105820"; transcript_id "MSTRG.105820.24"; exon_number "17";
chr2	StringTie	exon	211947430	211947616	1000	-	.	gene_id "MSTRG.105820"; transcript_id "MSTRG.105820.24"; exon_number "18";
chr2	StringTie	exon	212124752	212124903	1000	-	.	gene_id "MSTRG.105820"; transcript_id "MSTRG.105820.24"; exon_number "19";
chr2	StringTie	exon	212429159	212431295	1000	-	.	gene_id "MSTRG.105820"; transcript_id "MSTRG.105820.24"; exon_number "20";
chr2	StringTie	exon	212445330	212449712	1000	-	.	gene_id "MSTRG.105820"; transcript_id "MSTRG.105820.24"; exon_number "21";
chr2	StringTie	transcript	211651481	211750713	1000	-	.	gene_id "MSTRG.105820"; transcript_id "MSTRG.105820.26";
chr2	StringTie	exon	211651481	211651550	1000	-	.	gene_id "MSTRG.105820"; transcript_id "MSTRG.105820.26"; exon_number "1";
chr2	StringTie	exon	211657754	211657828	1000	-	.	gene_id "MSTRG.105820"; transcript_id "MSTRG.105820.26"; exon_number "2";
chr2	StringTie	exon	211665323	211665477	1000	-	.	gene_id "MSTRG.105820"; transcript_id "MSTRG.105820.26"; exon_number "3";
chr2	StringTie	exon	211673164	211673257	1000	-	.	gene_id "MSTRG.105820"; transcript_id "MSTRG.105820.26"; exon_number "4";
chr2	StringTie	exon	211679052	211679184	1000	-	.	gene_id "MSTRG.105820"; transcript_id "MSTRG.105820.26"; exon_number "5";
chr2	StringTie	exon	211701967	211702166	1000	-	.	gene_id "MSTRG.105820"; transcript_id "MSTRG.105820.26"; exon_number "6";
chr2	StringTie	exon	211704104	211704194	1000	-	.	gene_id "MSTRG.105820"; transcript_id "MSTRG.105820.26"; exon_number "7";
chr2	StringTie	exon	211705318	211705391	1000	-	.	gene_id "MSTRG.105820"; transcript_id "MSTRG.105820.26"; exon_number "8";
chr2	StringTie	exon	211712050	211712176	1000	-	.	gene_id "MSTRG.105820"; transcript_id "MSTRG.105820.26"; exon_number "9";
chr2	StringTie	exon	211713535	211713648	1000	-	.	gene_id "MSTRG.105820"; transcript_id "MSTRG.105820.26"; exon_number "10";
chr2	StringTie	exon	211722393	211722534	1000	-	.	gene_id "MSTRG.105820"; transcript_id "MSTRG.105820.26"; exon_number "11";
chr2	StringTie	exon	211725076	211725194	1000	-	.	gene_id "MSTRG.105820"; transcript_id "MSTRG.105820.26"; exon_number "12";
chr2	StringTie	exon	211734241	211734320	1000	-	.	gene_id "MSTRG.105820"; transcript_id "MSTRG.105820.26"; exon_number "13";
chr2	StringTie	exon	211750639	211750713	1000	-	.	gene_id "MSTRG.105820"; transcript_id "MSTRG.105820.26"; exon_number "14";
chr2	StringTie	transcript	211700581	211960762	1000	-	.	gene_id "MSTRG.105820"; transcript_id "MSTRG.105820.28";
chr2	StringTie	exon	211700581	211701753	1000	-	.	gene_id "MSTRG.105820"; transcript_id "MSTRG.105820.28"; exon_number "1";
chr2	StringTie	exon	211701967	211702166	1000	-	.	gene_id "MSTRG.105820"; transcript_id "MSTRG.105820.28"; exon_number "2";
chr2	StringTie	exon	211704104	211704194	1000	-	.	gene_id "MSTRG.105820"; transcript_id "MSTRG.105820.28"; exon_number "3";
chr2	StringTie	exon	211705318	211705391	1000	-	.	gene_id "MSTRG.105820"; transcript_id "MSTRG.105820.28"; exon_number "4";
chr2	StringTie	exon	211712050	211712176	1000	-	.	gene_id "MSTRG.105820"; transcript_id "MSTRG.105820.28"; exon_number "5";
chr2	StringTie	exon	211713535	211713648	1000	-	.	gene_id "MSTRG.105820"; transcript_id "MSTRG.105820.28"; exon_number "6";
chr2	StringTie	exon	211722393	211722534	1000	-	.	gene_id "MSTRG.105820"; transcript_id "MSTRG.105820.28"; exon_number "7";
chr2	StringTie	exon	211725076	211725194	1000	-	.	gene_id "MSTRG.105820"; transcript_id "MSTRG.105820.28"; exon_number "8";
chr2	StringTie	exon	211750639	211750704	1000	-	.	gene_id "MSTRG.105820"; transcript_id "MSTRG.105820.28"; exon_number "9";
chr2	StringTie	exon	211788025	211788159	1000	-	.	gene_id "MSTRG.105820"; transcript_id "MSTRG.105820.28"; exon_number "10";
chr2	StringTie	exon	211947430	211947616	1000	-	.	gene_id "MSTRG.105820"; transcript_id "MSTRG.105820.28"; exon_number "11";
chr2	StringTie	exon	211960612	211960762	1000	-	.	gene_id "MSTRG.105820"; transcript_id "MSTRG.105820.28"; exon_number "12";
chr2	StringTie	transcript	211375628	212581407	1000	-	.	gene_id "MSTRG.105820"; transcript_id "MSTRG.105820.3";
chr2	StringTie	exon	211375628	211384060	1000	-	.	gene_id "MSTRG.105820"; transcript_id "MSTRG.105820.3"; exon_number "1";
chr2	StringTie	exon	211386853	211387150	1000	-	.	gene_id "MSTRG.105820"; transcript_id "MSTRG.105820.3"; exon_number "2";
chr2	StringTie	exon	211387945	211387992	1000	-	.	gene_id "MSTRG.105820"; transcript_id "MSTRG.105820.3"; exon_number "3";
chr2	StringTie	exon	211420441	211420611	1000	-	.	gene_id "MSTRG.105820"; transcript_id "MSTRG.105820.3"; exon_number "4";
chr2	StringTie	exon	211422007	211422104	1000	-	.	gene_id "MSTRG.105820"; transcript_id "MSTRG.105820.3"; exon_number "5";
chr2	StringTie	exon	211424155	211424301	1000	-	.	gene_id "MSTRG.105820"; transcript_id "MSTRG.105820.3"; exon_number "6";
chr2	StringTie	exon	211428408	211428483	1000	-	.	gene_id "MSTRG.105820"; transcript_id "MSTRG.105820.3"; exon_number "7";
chr2	StringTie	exon	211430945	211431100	1000	-	.	gene_id "MSTRG.105820"; transcript_id "MSTRG.105820.3"; exon_number "8";
chr2	StringTie	exon	211561903	211562088	1000	-	.	gene_id "MSTRG.105820"; transcript_id "MSTRG.105820.3"; exon_number "9";
chr2	StringTie	exon	211619177	211619275	1000	-	.	gene_id "MSTRG.105820"; transcript_id "MSTRG.105820.3"; exon_number "10";
chr2	StringTie	exon	211623922	211624044	1000	-	.	gene_id "MSTRG.105820"; transcript_id "MSTRG.105820.3"; exon_number "11";
chr2	StringTie	exon	211630462	211630594	1000	-	.	gene_id "MSTRG.105820"; transcript_id "MSTRG.105820.3"; exon_number "12";
chr2	StringTie	exon	211657754	211657828	1000	-	.	gene_id "MSTRG.105820"; transcript_id "MSTRG.105820.3"; exon_number "13";
chr2	StringTie	exon	211665323	211665477	1000	-	.	gene_id "MSTRG.105820"; transcript_id "MSTRG.105820.3"; exon_number "14";
chr2	StringTie	exon	211673164	211673257	1000	-	.	gene_id "MSTRG.105820"; transcript_id "MSTRG.105820.3"; exon_number "15";
chr2	StringTie	exon	211679052	211679184	1000	-	.	gene_id "MSTRG.105820"; transcript_id "MSTRG.105820.3"; exon_number "16";
chr2	StringTie	exon	211701967	211702166	1000	-	.	gene_id "MSTRG.105820"; transcript_id "MSTRG.105820.3"; exon_number "17";
chr2	StringTie	exon	211704104	211704194	1000	-	.	gene_id "MSTRG.105820"; transcript_id "MSTRG.105820.3"; exon_number "18";
chr2	StringTie	exon	211705318	211705391	1000	-	.	gene_id "MSTRG.105820"; transcript_id "MSTRG.105820.3"; exon_number "19";
chr2	StringTie	exon	211712050	211712176	1000	-	.	gene_id "MSTRG.105820"; transcript_id "MSTRG.105820.3"; exon_number "20";
chr2	StringTie	exon	211713535	211713648	1000	-	.	gene_id "MSTRG.105820"; transcript_id "MSTRG.105820.3"; exon_number "21";
chr2	StringTie	exon	211722393	211722534	1000	-	.	gene_id "MSTRG.105820"; transcript_id "MSTRG.105820.3"; exon_number "22";
chr2	StringTie	exon	211725076	211725194	1000	-	.	gene_id "MSTRG.105820"; transcript_id "MSTRG.105820.3"; exon_number "23";
chr2	StringTie	exon	211750639	211750704	1000	-	.	gene_id "MSTRG.105820"; transcript_id "MSTRG.105820.3"; exon_number "24";
chr2	StringTie	exon	211788025	211788159	1000	-	.	gene_id "MSTRG.105820"; transcript_id "MSTRG.105820.3"; exon_number "25";
chr2	StringTie	exon	211947430	211947616	1000	-	.	gene_id "MSTRG.105820"; transcript_id "MSTRG.105820.3"; exon_number "26";
chr2	StringTie	exon	212124752	212124903	1000	-	.	gene_id "MSTRG.105820"; transcript_id "MSTRG.105820.3"; exon_number "27";
chr2	StringTie	exon	212538449	212543592	1000	-	.	gene_id "MSTRG.105820"; transcript_id "MSTRG.105820.3"; exon_number "28";
chr2	StringTie	exon	212563710	212563798	1000	-	.	gene_id "MSTRG.105820"; transcript_id "MSTRG.105820.3"; exon_number "29";
chr2	StringTie	exon	212581358	212581407	1000	-	.	gene_id "MSTRG.105820"; transcript_id "MSTRG.105820.3"; exon_number "30";
chr2	StringTie	transcript	211755468	212539272	1000	-	.	gene_id "MSTRG.105820"; transcript_id "MSTRG.105820.31";
chr2	StringTie	exon	211755468	211755493	1000	-	.	gene_id "MSTRG.105820"; transcript_id "MSTRG.105820.31"; exon_number "1";
chr2	StringTie	exon	211788025	211788159	1000	-	.	gene_id "MSTRG.105820"; transcript_id "MSTRG.105820.31"; exon_number "2";
chr2	StringTie	exon	211947430	211947616	1000	-	.	gene_id "MSTRG.105820"; transcript_id "MSTRG.105820.31"; exon_number "3";
chr2	StringTie	exon	212124752	212124903	1000	-	.	gene_id "MSTRG.105820"; transcript_id "MSTRG.105820.31"; exon_number "4";
chr2	StringTie	exon	212538449	212539272	1000	-	.	gene_id "MSTRG.105820"; transcript_id "MSTRG.105820.31"; exon_number "5";
chr2	StringTie	transcript	211908850	211947610	1000	-	.	gene_id "MSTRG.105820"; transcript_id "MSTRG.105820.32";
chr2	StringTie	exon	211908850	211908875	1000	-	.	gene_id "MSTRG.105820"; transcript_id "MSTRG.105820.32"; exon_number "1";
chr2	StringTie	exon	211947430	211947610	1000	-	.	gene_id "MSTRG.105820"; transcript_id "MSTRG.105820.32"; exon_number "2";
chr2	StringTie	transcript	211944945	211952577	1000	-	.	gene_id "MSTRG.105820"; transcript_id "MSTRG.105820.33";
chr2	StringTie	exon	211944945	211945144	1000	-	.	gene_id "MSTRG.105820"; transcript_id "MSTRG.105820.33"; exon_number "1";
chr2	StringTie	exon	211947430	211947616	1000	-	.	gene_id "MSTRG.105820"; transcript_id "MSTRG.105820.33"; exon_number "2";
chr2	StringTie	exon	211952153	211952577	1000	-	.	gene_id "MSTRG.105820"; transcript_id "MSTRG.105820.33"; exon_number "3";
chr2	StringTie	transcript	212563717	213021545	1000	-	.	gene_id "MSTRG.105820"; transcript_id "MSTRG.105820.35";
chr2	StringTie	exon	212563717	212563798	1000	-	.	gene_id "MSTRG.105820"; transcript_id "MSTRG.105820.35"; exon_number "1";
chr2	StringTie	exon	212572438	212572716	1000	-	.	gene_id "MSTRG.105820"; transcript_id "MSTRG.105820.35"; exon_number "2";
chr2	StringTie	exon	212581358	212581408	1000	-	.	gene_id "MSTRG.105820"; transcript_id "MSTRG.105820.35"; exon_number "3";
chr2	StringTie	exon	212892685	212892809	1000	-	.	gene_id "MSTRG.105820"; transcript_id "MSTRG.105820.35"; exon_number "4";
chr2	StringTie	exon	212896932	212897043	1000	-	.	gene_id "MSTRG.105820"; transcript_id "MSTRG.105820.35"; exon_number "5";
chr2	StringTie	exon	212903381	212903443	1000	-	.	gene_id "MSTRG.105820"; transcript_id "MSTRG.105820.35"; exon_number "6";
chr2	StringTie	exon	213021465	213021545	1000	-	.	gene_id "MSTRG.105820"; transcript_id "MSTRG.105820.35"; exon_number "7";
chr2	StringTie	transcript	212569691	212596249	1000	-	.	gene_id "MSTRG.105820"; transcript_id "MSTRG.105820.36";
chr2	StringTie	exon	212569691	212569713	1000	-	.	gene_id "MSTRG.105820"; transcript_id "MSTRG.105820.36"; exon_number "1";
chr2	StringTie	exon	212572438	212572716	1000	-	.	gene_id "MSTRG.105820"; transcript_id "MSTRG.105820.36"; exon_number "2";
chr2	StringTie	exon	212581358	212581408	1000	-	.	gene_id "MSTRG.105820"; transcript_id "MSTRG.105820.36"; exon_number "3";
chr2	StringTie	exon	212585791	212585952	1000	-	.	gene_id "MSTRG.105820"; transcript_id "MSTRG.105820.36"; exon_number "4";
chr2	StringTie	exon	212596224	212596249	1000	-	.	gene_id "MSTRG.105820"; transcript_id "MSTRG.105820.36"; exon_number "5";
chr2	StringTie	transcript	212572197	212903433	1000	-	.	gene_id "MSTRG.105820"; transcript_id "MSTRG.105820.37";
chr2	StringTie	exon	212572197	212572716	1000	-	.	gene_id "MSTRG.105820"; transcript_id "MSTRG.105820.37"; exon_number "1";
chr2	StringTie	exon	212581358	212581408	1000	-	.	gene_id "MSTRG.105820"; transcript_id "MSTRG.105820.37"; exon_number "2";
chr2	StringTie	exon	212903381	212903433	1000	-	.	gene_id "MSTRG.105820"; transcript_id "MSTRG.105820.37"; exon_number "3";
chr2	StringTie	transcript	212717320	212726360	1000	-	.	gene_id "MSTRG.105820"; transcript_id "MSTRG.105820.39";
chr2	StringTie	exon	212717320	212722177	1000	-	.	gene_id "MSTRG.105820"; transcript_id "MSTRG.105820.39"; exon_number "1";
chr2	StringTie	exon	212726345	212726360	1000	-	.	gene_id "MSTRG.105820"; transcript_id "MSTRG.105820.39"; exon_number "2";
chr2	StringTie	transcript	211375637	211393171	1000	-	.	gene_id "MSTRG.105820"; transcript_id "MSTRG.105820.4";
chr2	StringTie	exon	211375637	211384060	1000	-	.	gene_id "MSTRG.105820"; transcript_id "MSTRG.105820.4"; exon_number "1";
chr2	StringTie	exon	211386853	211387150	1000	-	.	gene_id "MSTRG.105820"; transcript_id "MSTRG.105820.4"; exon_number "2";
chr2	StringTie	exon	211387945	211387992	1000	-	.	gene_id "MSTRG.105820"; transcript_id "MSTRG.105820.4"; exon_number "3";
chr2	StringTie	exon	211390558	211393171	1000	-	.	gene_id "MSTRG.105820"; transcript_id "MSTRG.105820.4"; exon_number "4";
chr2	StringTie	transcript	212718119	212939793	1000	-	.	gene_id "MSTRG.105820"; transcript_id "MSTRG.105820.40";
chr2	StringTie	exon	212718119	212722177	1000	-	.	gene_id "MSTRG.105820"; transcript_id "MSTRG.105820.40"; exon_number "1";
chr2	StringTie	exon	212732441	212732464	1000	-	.	gene_id "MSTRG.105820"; transcript_id "MSTRG.105820.40"; exon_number "2";
chr2	StringTie	exon	212892685	212892809	1000	-	.	gene_id "MSTRG.105820"; transcript_id "MSTRG.105820.40"; exon_number "3";
chr2	StringTie	exon	212903381	212903443	1000	-	.	gene_id "MSTRG.105820"; transcript_id "MSTRG.105820.40"; exon_number "4";
chr2	StringTie	exon	212922863	212922975	1000	-	.	gene_id "MSTRG.105820"; transcript_id "MSTRG.105820.40"; exon_number "5";
chr2	StringTie	exon	212935942	212936170	1000	-	.	gene_id "MSTRG.105820"; transcript_id "MSTRG.105820.40"; exon_number "6";
chr2	StringTie	exon	212936746	212936867	1000	-	.	gene_id "MSTRG.105820"; transcript_id "MSTRG.105820.40"; exon_number "7";
chr2	StringTie	exon	212939707	212939793	1000	-	.	gene_id "MSTRG.105820"; transcript_id "MSTRG.105820.40"; exon_number "8";
chr2	StringTie	transcript	212870367	212903733	1000	-	.	gene_id "MSTRG.105820"; transcript_id "MSTRG.105820.41";
chr2	StringTie	exon	212870367	212871095	1000	-	.	gene_id "MSTRG.105820"; transcript_id "MSTRG.105820.41"; exon_number "1";
chr2	StringTie	exon	212892685	212892809	1000	-	.	gene_id "MSTRG.105820"; transcript_id "MSTRG.105820.41"; exon_number "2";
chr2	StringTie	exon	212903381	212903733	1000	-	.	gene_id "MSTRG.105820"; transcript_id "MSTRG.105820.41"; exon_number "3";
chr2	StringTie	transcript	212870437	212903570	1000	-	.	gene_id "MSTRG.105820"; transcript_id "MSTRG.105820.42";
chr2	StringTie	exon	212870437	212871095	1000	-	.	gene_id "MSTRG.105820"; transcript_id "MSTRG.105820.42"; exon_number "1";
chr2	StringTie	exon	212892685	212892809	1000	-	.	gene_id "MSTRG.105820"; transcript_id "MSTRG.105820.42"; exon_number "2";
chr2	StringTie	exon	212894580	212894702	1000	-	.	gene_id "MSTRG.105820"; transcript_id "MSTRG.105820.42"; exon_number "3";
chr2	StringTie	exon	212903381	212903570	1000	-	.	gene_id "MSTRG.105820"; transcript_id "MSTRG.105820.42"; exon_number "4";
chr2	StringTie	transcript	212894580	212937801	1000	-	.	gene_id "MSTRG.105820"; transcript_id "MSTRG.105820.43";
chr2	StringTie	exon	212894580	212894706	1000	-	.	gene_id "MSTRG.105820"; transcript_id "MSTRG.105820.43"; exon_number "1";
chr2	StringTie	exon	212896932	212897043	1000	-	.	gene_id "MSTRG.105820"; transcript_id "MSTRG.105820.43"; exon_number "2";
chr2	StringTie	exon	212903381	212903443	1000	-	.	gene_id "MSTRG.105820"; transcript_id "MSTRG.105820.43"; exon_number "3";
chr2	StringTie	exon	212922863	212922975	1000	-	.	gene_id "MSTRG.105820"; transcript_id "MSTRG.105820.43"; exon_number "4";
chr2	StringTie	exon	212935942	212936170	1000	-	.	gene_id "MSTRG.105820"; transcript_id "MSTRG.105820.43"; exon_number "5";
chr2	StringTie	exon	212936746	212936867	1000	-	.	gene_id "MSTRG.105820"; transcript_id "MSTRG.105820.43"; exon_number "6";
chr2	StringTie	exon	212937575	212937801	1000	-	.	gene_id "MSTRG.105820"; transcript_id "MSTRG.105820.43"; exon_number "7";
chr2	StringTie	transcript	212921679	212938137	1000	-	.	gene_id "MSTRG.105820"; transcript_id "MSTRG.105820.44";
chr2	StringTie	exon	212921679	212927336	1000	-	.	gene_id "MSTRG.105820"; transcript_id "MSTRG.105820.44"; exon_number "1";
chr2	StringTie	exon	212935942	212936170	1000	-	.	gene_id "MSTRG.105820"; transcript_id "MSTRG.105820.44"; exon_number "2";
chr2	StringTie	exon	212936746	212936867	1000	-	.	gene_id "MSTRG.105820"; transcript_id "MSTRG.105820.44"; exon_number "3";
chr2	StringTie	exon	212937575	212938137	1000	-	.	gene_id "MSTRG.105820"; transcript_id "MSTRG.105820.44"; exon_number "4";
chr2	StringTie	transcript	212921912	212938208	1000	-	.	gene_id "MSTRG.105820"; transcript_id "MSTRG.105820.45";
chr2	StringTie	exon	212921912	212927336	1000	-	.	gene_id "MSTRG.105820"; transcript_id "MSTRG.105820.45"; exon_number "1";
chr2	StringTie	exon	212935942	212936170	1000	-	.	gene_id "MSTRG.105820"; transcript_id "MSTRG.105820.45"; exon_number "2";
chr2	StringTie	exon	212937575	212938208	1000	-	.	gene_id "MSTRG.105820"; transcript_id "MSTRG.105820.45"; exon_number "3";
chr2	StringTie	transcript	212921923	212972771	1000	-	.	gene_id "MSTRG.105820"; transcript_id "MSTRG.105820.46";
chr2	StringTie	exon	212921923	212927336	1000	-	.	gene_id "MSTRG.105820"; transcript_id "MSTRG.105820.46"; exon_number "1";
chr2	StringTie	exon	212935942	212936170	1000	-	.	gene_id "MSTRG.105820"; transcript_id "MSTRG.105820.46"; exon_number "2";
chr2	StringTie	exon	212936746	212936867	1000	-	.	gene_id "MSTRG.105820"; transcript_id "MSTRG.105820.46"; exon_number "3";
chr2	StringTie	exon	212943679	212943804	1000	-	.	gene_id "MSTRG.105820"; transcript_id "MSTRG.105820.46"; exon_number "4";
chr2	StringTie	exon	212965384	212965515	1000	-	.	gene_id "MSTRG.105820"; transcript_id "MSTRG.105820.46"; exon_number "5";
chr2	StringTie	exon	212972434	212972771	1000	-	.	gene_id "MSTRG.105820"; transcript_id "MSTRG.105820.46"; exon_number "6";
chr2	StringTie	transcript	212922864	212937813	1000	-	.	gene_id "MSTRG.105820"; transcript_id "MSTRG.105820.47";
chr2	StringTie	exon	212922864	212922975	1000	-	.	gene_id "MSTRG.105820"; transcript_id "MSTRG.105820.47"; exon_number "1";
chr2	StringTie	exon	212935942	212936170	1000	-	.	gene_id "MSTRG.105820"; transcript_id "MSTRG.105820.47"; exon_number "2";
chr2	StringTie	exon	212937575	212937813	1000	-	.	gene_id "MSTRG.105820"; transcript_id "MSTRG.105820.47"; exon_number "3";
chr2	StringTie	transcript	212926341	212939893	1000	-	.	gene_id "MSTRG.105820"; transcript_id "MSTRG.105820.49";
chr2	StringTie	exon	212926341	212927336	1000	-	.	gene_id "MSTRG.105820"; transcript_id "MSTRG.105820.49"; exon_number "1";
chr2	StringTie	exon	212935942	212936170	1000	-	.	gene_id "MSTRG.105820"; transcript_id "MSTRG.105820.49"; exon_number "2";
chr2	StringTie	exon	212936746	212936867	1000	-	.	gene_id "MSTRG.105820"; transcript_id "MSTRG.105820.49"; exon_number "3";
chr2	StringTie	exon	212939707	212939893	1000	-	.	gene_id "MSTRG.105820"; transcript_id "MSTRG.105820.49"; exon_number "4";
chr2	StringTie	transcript	211375679	211410700	1000	-	.	gene_id "MSTRG.105820"; transcript_id "MSTRG.105820.5";
chr2	StringTie	exon	211375679	211384060	1000	-	.	gene_id "MSTRG.105820"; transcript_id "MSTRG.105820.5"; exon_number "1";
chr2	StringTie	exon	211386853	211387150	1000	-	.	gene_id "MSTRG.105820"; transcript_id "MSTRG.105820.5"; exon_number "2";
chr2	StringTie	exon	211408200	211410700	1000	-	.	gene_id "MSTRG.105820"; transcript_id "MSTRG.105820.5"; exon_number "3";
chr2	StringTie	transcript	212926453	212939728	1000	-	.	gene_id "MSTRG.105820"; transcript_id "MSTRG.105820.50";
chr2	StringTie	exon	212926453	212927336	1000	-	.	gene_id "MSTRG.105820"; transcript_id "MSTRG.105820.50"; exon_number "1";
chr2	StringTie	exon	212935942	212936170	1000	-	.	gene_id "MSTRG.105820"; transcript_id "MSTRG.105820.50"; exon_number "2";
chr2	StringTie	exon	212939707	212939728	1000	-	.	gene_id "MSTRG.105820"; transcript_id "MSTRG.105820.50"; exon_number "3";
chr2	StringTie	transcript	212926760	212940136	1000	-	.	gene_id "MSTRG.105820"; transcript_id "MSTRG.105820.51";
chr2	StringTie	exon	212926760	212927336	1000	-	.	gene_id "MSTRG.105820"; transcript_id "MSTRG.105820.51"; exon_number "1";
chr2	StringTie	exon	212935942	212936170	1000	-	.	gene_id "MSTRG.105820"; transcript_id "MSTRG.105820.51"; exon_number "2";
chr2	StringTie	exon	212940067	212940136	1000	-	.	gene_id "MSTRG.105820"; transcript_id "MSTRG.105820.51"; exon_number "3";
chr2	StringTie	transcript	212931063	212938208	1000	-	.	gene_id "MSTRG.105820"; transcript_id "MSTRG.105820.52";
chr2	StringTie	exon	212931063	212935747	1000	-	.	gene_id "MSTRG.105820"; transcript_id "MSTRG.105820.52"; exon_number "1";
chr2	StringTie	exon	212935942	212936170	1000	-	.	gene_id "MSTRG.105820"; transcript_id "MSTRG.105820.52"; exon_number "2";
chr2	StringTie	exon	212936746	212936867	1000	-	.	gene_id "MSTRG.105820"; transcript_id "MSTRG.105820.52"; exon_number "3";
chr2	StringTie	exon	212937575	212938208	1000	-	.	gene_id "MSTRG.105820"; transcript_id "MSTRG.105820.52"; exon_number "4";
chr2	StringTie	transcript	212931176	212937917	1000	-	.	gene_id "MSTRG.105820"; transcript_id "MSTRG.105820.53";
chr2	StringTie	exon	212931176	212935747	1000	-	.	gene_id "MSTRG.105820"; transcript_id "MSTRG.105820.53"; exon_number "1";
chr2	StringTie	exon	212935942	212936170	1000	-	.	gene_id "MSTRG.105820"; transcript_id "MSTRG.105820.53"; exon_number "2";
chr2	StringTie	exon	212937575	212937917	1000	-	.	gene_id "MSTRG.105820"; transcript_id "MSTRG.105820.53"; exon_number "3";
chr2	StringTie	transcript	212931298	212958157	1000	-	.	gene_id "MSTRG.105820"; transcript_id "MSTRG.105820.54";
chr2	StringTie	exon	212931298	212935747	1000	-	.	gene_id "MSTRG.105820"; transcript_id "MSTRG.105820.54"; exon_number "1";
chr2	StringTie	exon	212935942	212936170	1000	-	.	gene_id "MSTRG.105820"; transcript_id "MSTRG.105820.54"; exon_number "2";
chr2	StringTie	exon	212936746	212936867	1000	-	.	gene_id "MSTRG.105820"; transcript_id "MSTRG.105820.54"; exon_number "3";
chr2	StringTie	exon	212943679	212943804	1000	-	.	gene_id "MSTRG.105820"; transcript_id "MSTRG.105820.54"; exon_number "4";
chr2	StringTie	exon	212958118	212958157	1000	-	.	gene_id "MSTRG.105820"; transcript_id "MSTRG.105820.54"; exon_number "5";
chr2	StringTie	transcript	212931298	212943815	1000	-	.	gene_id "MSTRG.105820"; transcript_id "MSTRG.105820.55";
chr2	StringTie	exon	212931298	212933082	1000	-	.	gene_id "MSTRG.105820"; transcript_id "MSTRG.105820.55"; exon_number "1";
chr2	StringTie	exon	212935942	212936170	1000	-	.	gene_id "MSTRG.105820"; transcript_id "MSTRG.105820.55"; exon_number "2";
chr2	StringTie	exon	212943679	212943815	1000	-	.	gene_id "MSTRG.105820"; transcript_id "MSTRG.105820.55"; exon_number "3";
chr2	StringTie	transcript	212931346	212937836	1000	-	.	gene_id "MSTRG.105820"; transcript_id "MSTRG.105820.56";
chr2	StringTie	exon	212931346	212931995	1000	-	.	gene_id "MSTRG.105820"; transcript_id "MSTRG.105820.56"; exon_number "1";
chr2	StringTie	exon	212935942	212936170	1000	-	.	gene_id "MSTRG.105820"; transcript_id "MSTRG.105820.56"; exon_number "2";
chr2	StringTie	exon	212937575	212937836	1000	-	.	gene_id "MSTRG.105820"; transcript_id "MSTRG.105820.56"; exon_number "3";
chr2	StringTie	transcript	212931364	212937795	1000	-	.	gene_id "MSTRG.105820"; transcript_id "MSTRG.105820.57";
chr2	StringTie	exon	212931364	212931981	1000	-	.	gene_id "MSTRG.105820"; transcript_id "MSTRG.105820.57"; exon_number "1";
chr2	StringTie	exon	212935942	212936170	1000	-	.	gene_id "MSTRG.105820"; transcript_id "MSTRG.105820.57"; exon_number "2";
chr2	StringTie	exon	212937575	212937795	1000	-	.	gene_id "MSTRG.105820"; transcript_id "MSTRG.105820.57"; exon_number "3";
chr2	StringTie	transcript	212931718	212937801	1000	-	.	gene_id "MSTRG.105820"; transcript_id "MSTRG.105820.58";
chr2	StringTie	exon	212931718	212931995	1000	-	.	gene_id "MSTRG.105820"; transcript_id "MSTRG.105820.58"; exon_number "1";
chr2	StringTie	exon	212935942	212936170	1000	-	.	gene_id "MSTRG.105820"; transcript_id "MSTRG.105820.58"; exon_number "2";
chr2	StringTie	exon	212936746	212936867	1000	-	.	gene_id "MSTRG.105820"; transcript_id "MSTRG.105820.58"; exon_number "3";
chr2	StringTie	exon	212937575	212937801	1000	-	.	gene_id "MSTRG.105820"; transcript_id "MSTRG.105820.58"; exon_number "4";
chr2	StringTie	transcript	212931738	212937875	1000	-	.	gene_id "MSTRG.105820"; transcript_id "MSTRG.105820.59";
chr2	StringTie	exon	212931738	212931981	1000	-	.	gene_id "MSTRG.105820"; transcript_id "MSTRG.105820.59"; exon_number "1";
chr2	StringTie	exon	212935942	212936170	1000	-	.	gene_id "MSTRG.105820"; transcript_id "MSTRG.105820.59"; exon_number "2";
chr2	StringTie	exon	212936746	212936867	1000	-	.	gene_id "MSTRG.105820"; transcript_id "MSTRG.105820.59"; exon_number "3";
chr2	StringTie	exon	212937575	212937875	1000	-	.	gene_id "MSTRG.105820"; transcript_id "MSTRG.105820.59"; exon_number "4";
chr2	StringTie	transcript	211375679	211408491	1000	-	.	gene_id "MSTRG.105820"; transcript_id "MSTRG.105820.6";
chr2	StringTie	exon	211375679	211384060	1000	-	.	gene_id "MSTRG.105820"; transcript_id "MSTRG.105820.6"; exon_number "1";
chr2	StringTie	exon	211386853	211387150	1000	-	.	gene_id "MSTRG.105820"; transcript_id "MSTRG.105820.6"; exon_number "2";
chr2	StringTie	exon	211387945	211387992	1000	-	.	gene_id "MSTRG.105820"; transcript_id "MSTRG.105820.6"; exon_number "3";
chr2	StringTie	exon	211408200	211408491	1000	-	.	gene_id "MSTRG.105820"; transcript_id "MSTRG.105820.6"; exon_number "4";
chr2	StringTie	transcript	212932703	212937918	1000	-	.	gene_id "MSTRG.105820"; transcript_id "MSTRG.105820.60";
chr2	StringTie	exon	212932703	212933093	1000	-	.	gene_id "MSTRG.105820"; transcript_id "MSTRG.105820.60"; exon_number "1";
chr2	StringTie	exon	212935942	212936170	1000	-	.	gene_id "MSTRG.105820"; transcript_id "MSTRG.105820.60"; exon_number "2";
chr2	StringTie	exon	212937575	212937918	1000	-	.	gene_id "MSTRG.105820"; transcript_id "MSTRG.105820.60"; exon_number "3";
chr2	StringTie	transcript	212932885	212937834	1000	-	.	gene_id "MSTRG.105820"; transcript_id "MSTRG.105820.61";
chr2	StringTie	exon	212932885	212933082	1000	-	.	gene_id "MSTRG.105820"; transcript_id "MSTRG.105820.61"; exon_number "1";
chr2	StringTie	exon	212935942	212936170	1000	-	.	gene_id "MSTRG.105820"; transcript_id "MSTRG.105820.61"; exon_number "2";
chr2	StringTie	exon	212937575	212937834	1000	-	.	gene_id "MSTRG.105820"; transcript_id "MSTRG.105820.61"; exon_number "3";
chr2	StringTie	transcript	211375694	212543048	1000	-	.	gene_id "MSTRG.105820"; transcript_id "MSTRG.105820.7";
chr2	StringTie	exon	211375694	211384060	1000	-	.	gene_id "MSTRG.105820"; transcript_id "MSTRG.105820.7"; exon_number "1";
chr2	StringTie	exon	211386853	211387150	1000	-	.	gene_id "MSTRG.105820"; transcript_id "MSTRG.105820.7"; exon_number "2";
chr2	StringTie	exon	211387945	211387992	1000	-	.	gene_id "MSTRG.105820"; transcript_id "MSTRG.105820.7"; exon_number "3";
chr2	StringTie	exon	211420441	211420611	1000	-	.	gene_id "MSTRG.105820"; transcript_id "MSTRG.105820.7"; exon_number "4";
chr2	StringTie	exon	211422007	211422104	1000	-	.	gene_id "MSTRG.105820"; transcript_id "MSTRG.105820.7"; exon_number "5";
chr2	StringTie	exon	211424155	211424301	1000	-	.	gene_id "MSTRG.105820"; transcript_id "MSTRG.105820.7"; exon_number "6";
chr2	StringTie	exon	211428408	211428483	1000	-	.	gene_id "MSTRG.105820"; transcript_id "MSTRG.105820.7"; exon_number "7";
chr2	StringTie	exon	211430945	211431100	1000	-	.	gene_id "MSTRG.105820"; transcript_id "MSTRG.105820.7"; exon_number "8";
chr2	StringTie	exon	211561903	211562088	1000	-	.	gene_id "MSTRG.105820"; transcript_id "MSTRG.105820.7"; exon_number "9";
chr2	StringTie	exon	211619177	211619275	1000	-	.	gene_id "MSTRG.105820"; transcript_id "MSTRG.105820.7"; exon_number "10";
chr2	StringTie	exon	211623922	211624044	1000	-	.	gene_id "MSTRG.105820"; transcript_id "MSTRG.105820.7"; exon_number "11";
chr2	StringTie	exon	211630462	211630594	1000	-	.	gene_id "MSTRG.105820"; transcript_id "MSTRG.105820.7"; exon_number "12";
chr2	StringTie	exon	211657754	211657828	1000	-	.	gene_id "MSTRG.105820"; transcript_id "MSTRG.105820.7"; exon_number "13";
chr2	StringTie	exon	211665323	211665477	1000	-	.	gene_id "MSTRG.105820"; transcript_id "MSTRG.105820.7"; exon_number "14";
chr2	StringTie	exon	211673164	211673257	1000	-	.	gene_id "MSTRG.105820"; transcript_id "MSTRG.105820.7"; exon_number "15";
chr2	StringTie	exon	211679052	211679184	1000	-	.	gene_id "MSTRG.105820"; transcript_id "MSTRG.105820.7"; exon_number "16";
chr2	StringTie	exon	211701967	211702166	1000	-	.	gene_id "MSTRG.105820"; transcript_id "MSTRG.105820.7"; exon_number "17";
chr2	StringTie	exon	211704104	211704194	1000	-	.	gene_id "MSTRG.105820"; transcript_id "MSTRG.105820.7"; exon_number "18";
chr2	StringTie	exon	211705318	211705391	1000	-	.	gene_id "MSTRG.105820"; transcript_id "MSTRG.105820.7"; exon_number "19";
chr2	StringTie	exon	211712050	211712176	1000	-	.	gene_id "MSTRG.105820"; transcript_id "MSTRG.105820.7"; exon_number "20";
chr2	StringTie	exon	211713535	211713648	1000	-	.	gene_id "MSTRG.105820"; transcript_id "MSTRG.105820.7"; exon_number "21";
chr2	StringTie	exon	211722393	211722534	1000	-	.	gene_id "MSTRG.105820"; transcript_id "MSTRG.105820.7"; exon_number "22";
chr2	StringTie	exon	211725076	211725194	1000	-	.	gene_id "MSTRG.105820"; transcript_id "MSTRG.105820.7"; exon_number "23";
chr2	StringTie	exon	211750639	211750704	1000	-	.	gene_id "MSTRG.105820"; transcript_id "MSTRG.105820.7"; exon_number "24";
chr2	StringTie	exon	211788025	211788159	1000	-	.	gene_id "MSTRG.105820"; transcript_id "MSTRG.105820.7"; exon_number "25";
chr2	StringTie	exon	211947430	211947616	1000	-	.	gene_id "MSTRG.105820"; transcript_id "MSTRG.105820.7"; exon_number "26";
chr2	StringTie	exon	212124752	212124903	1000	-	.	gene_id "MSTRG.105820"; transcript_id "MSTRG.105820.7"; exon_number "27";
chr2	StringTie	exon	212538449	212539151	1000	-	.	gene_id "MSTRG.105820"; transcript_id "MSTRG.105820.7"; exon_number "28";
chr2	StringTie	exon	212539441	212539615	1000	-	.	gene_id "MSTRG.105820"; transcript_id "MSTRG.105820.7"; exon_number "29";
chr2	StringTie	exon	212542603	212543048	1000	-	.	gene_id "MSTRG.105820"; transcript_id "MSTRG.105820.7"; exon_number "30";
chr2	StringTie	transcript	211432813	211444719	1000	+	.	gene_id "MSTRG.105821"; transcript_id "MSTRG.105821.1";
chr2	StringTie	exon	211432813	211432828	1000	+	.	gene_id "MSTRG.105821"; transcript_id "MSTRG.105821.1"; exon_number "1";
chr2	StringTie	exon	211441571	211444719	1000	+	.	gene_id "MSTRG.105821"; transcript_id "MSTRG.105821.1"; exon_number "2";
chr2	StringTie	transcript	211535653	211535769	1000	+	.	gene_id "MSTRG.105822"; transcript_id "ENST00000362715"; gene_name "RNA5SP119"; ref_gene_id "ENSG00000199585";
chr2	StringTie	exon	211535653	211535769	1000	+	.	gene_id "MSTRG.105822"; transcript_id "ENST00000362715"; exon_number "1"; gene_name "RNA5SP119"; ref_gene_id "ENSG00000199585";
chr2	StringTie	transcript	211777206	211777856	1000	+	.	gene_id "MSTRG.105823"; transcript_id "ENST00000422990"; gene_name "MTND2P23"; ref_gene_id "ENSG00000232631";
chr2	StringTie	exon	211777206	211777856	1000	+	.	gene_id "MSTRG.105823"; transcript_id "ENST00000422990"; exon_number "1"; gene_name "MTND2P23"; ref_gene_id "ENSG00000232631";
chr2	StringTie	transcript	211778273	211779763	1000	+	.	gene_id "MSTRG.105824"; transcript_id "ENST00000451639"; gene_name "MTCO1P46"; ref_gene_id "ENSG00000236007";
chr2	StringTie	exon	211778273	211779763	1000	+	.	gene_id "MSTRG.105824"; transcript_id "ENST00000451639"; exon_number "1"; gene_name "MTCO1P46"; ref_gene_id "ENSG00000236007";
chr2	StringTie	transcript	211917109	211944175	1000	+	.	gene_id "MSTRG.105825"; transcript_id "MSTRG.105825.1";
chr2	StringTie	exon	211917109	211918168	1000	+	.	gene_id "MSTRG.105825"; transcript_id "MSTRG.105825.1"; exon_number "1";
chr2	StringTie	exon	211942382	211944175	1000	+	.	gene_id "MSTRG.105825"; transcript_id "MSTRG.105825.1"; exon_number "2";
chr2	StringTie	transcript	211918075	211919122	1000	+	.	gene_id "MSTRG.105825"; transcript_id "MSTRG.105825.2";
chr2	StringTie	exon	211918075	211918168	1000	+	.	gene_id "MSTRG.105825"; transcript_id "MSTRG.105825.2"; exon_number "1";
chr2	StringTie	exon	211919006	211919122	1000	+	.	gene_id "MSTRG.105825"; transcript_id "MSTRG.105825.2"; exon_number "2";
chr2	StringTie	transcript	212047892	212089006	1000	+	.	gene_id "MSTRG.105826"; transcript_id "MSTRG.105826.1";
chr2	StringTie	exon	212047892	212068811	1000	+	.	gene_id "MSTRG.105826"; transcript_id "MSTRG.105826.1"; exon_number "1";
chr2	StringTie	exon	212088084	212089006	1000	+	.	gene_id "MSTRG.105826"; transcript_id "MSTRG.105826.1"; exon_number "2";
chr2	StringTie	transcript	212323869	212324328	1000	-	.	gene_id "MSTRG.105827"; transcript_id "MSTRG.105827.1";
chr2	StringTie	exon	212323869	212324177	1000	-	.	gene_id "MSTRG.105827"; transcript_id "MSTRG.105827.1"; exon_number "1";
chr2	StringTie	exon	212324281	212324328	1000	-	.	gene_id "MSTRG.105827"; transcript_id "MSTRG.105827.1"; exon_number "2";
chr2	StringTie	transcript	212366759	212391675	1000	+	.	gene_id "MSTRG.105828"; transcript_id "MSTRG.105828.1";
chr2	StringTie	exon	212366759	212370310	1000	+	.	gene_id "MSTRG.105828"; transcript_id "MSTRG.105828.1"; exon_number "1";
chr2	StringTie	exon	212375731	212391675	1000	+	.	gene_id "MSTRG.105828"; transcript_id "MSTRG.105828.1"; exon_number "2";
chr2	StringTie	transcript	212383609	212425283	1000	+	.	gene_id "MSTRG.105828"; transcript_id "MSTRG.105828.2";
chr2	StringTie	exon	212383609	212384175	1000	+	.	gene_id "MSTRG.105828"; transcript_id "MSTRG.105828.2"; exon_number "1";
chr2	StringTie	exon	212389477	212389632	1000	+	.	gene_id "MSTRG.105828"; transcript_id "MSTRG.105828.2"; exon_number "2";
chr2	StringTie	exon	212395642	212425283	1000	+	.	gene_id "MSTRG.105828"; transcript_id "MSTRG.105828.2"; exon_number "3";
chr2	StringTie	transcript	212426263	212426360	1000	-	.	gene_id "MSTRG.105829"; transcript_id "ENST00000408855"; gene_name "MIR548F2"; ref_gene_id "ENSG00000221782";
chr2	StringTie	exon	212426263	212426360	1000	-	.	gene_id "MSTRG.105829"; transcript_id "ENST00000408855"; exon_number "1"; gene_name "MIR548F2"; ref_gene_id "ENSG00000221782";
chr1	StringTie	transcript	153427020	153428401	1000	-	.	gene_id "MSTRG.10583"; transcript_id "ENST00000432574"; gene_name "AL591704.9"; ref_gene_id "ENSG00000203781";
chr1	StringTie	exon	153427020	153427168	1000	-	.	gene_id "MSTRG.10583"; transcript_id "ENST00000432574"; exon_number "1"; gene_name "AL591704.9"; ref_gene_id "ENSG00000203781";
chr1	StringTie	exon	153428276	153428401	1000	-	.	gene_id "MSTRG.10583"; transcript_id "ENST00000432574"; exon_number "2"; gene_name "AL591704.9"; ref_gene_id "ENSG00000203781";
chr2	StringTie	transcript	212446383	212448487	1000	+	.	gene_id "MSTRG.105830"; transcript_id "MSTRG.105830.1";
chr2	StringTie	exon	212446383	212446553	1000	+	.	gene_id "MSTRG.105830"; transcript_id "MSTRG.105830.1"; exon_number "1";
chr2	StringTie	exon	212448263	212448487	1000	+	.	gene_id "MSTRG.105830"; transcript_id "MSTRG.105830.1"; exon_number "2";
chr2	StringTie	transcript	212707998	212714552	1000	-	.	gene_id "MSTRG.105831"; transcript_id "MSTRG.105831.1";
chr2	StringTie	exon	212707998	212708690	1000	-	.	gene_id "MSTRG.105831"; transcript_id "MSTRG.105831.1"; exon_number "1";
chr2	StringTie	exon	212714490	212714552	1000	-	.	gene_id "MSTRG.105831"; transcript_id "MSTRG.105831.1"; exon_number "2";
chr2	StringTie	transcript	212708398	212709454	1000	-	.	gene_id "MSTRG.105831"; transcript_id "MSTRG.105831.2";
chr2	StringTie	exon	212708398	212708690	1000	-	.	gene_id "MSTRG.105831"; transcript_id "MSTRG.105831.2"; exon_number "1";
chr2	StringTie	exon	212709418	212709454	1000	-	.	gene_id "MSTRG.105831"; transcript_id "MSTRG.105831.2"; exon_number "2";
chr2	StringTie	transcript	212708547	212709330	1000	-	.	gene_id "MSTRG.105831"; transcript_id "MSTRG.105831.3";
chr2	StringTie	exon	212708547	212708690	1000	-	.	gene_id "MSTRG.105831"; transcript_id "MSTRG.105831.3"; exon_number "1";
chr2	StringTie	exon	212709252	212709330	1000	-	.	gene_id "MSTRG.105831"; transcript_id "MSTRG.105831.3"; exon_number "2";
chr2	StringTie	transcript	212708190	212715054	1000	+	.	gene_id "MSTRG.105832"; transcript_id "MSTRG.105832.1";
chr2	StringTie	exon	212708190	212709958	1000	+	.	gene_id "MSTRG.105832"; transcript_id "MSTRG.105832.1"; exon_number "1";
chr2	StringTie	exon	212710265	212715054	1000	+	.	gene_id "MSTRG.105832"; transcript_id "MSTRG.105832.1"; exon_number "2";
chr2	StringTie	transcript	212724544	212752684	1000	+	.	gene_id "MSTRG.105833"; transcript_id "MSTRG.105833.1";
chr2	StringTie	exon	212724544	212724660	1000	+	.	gene_id "MSTRG.105833"; transcript_id "MSTRG.105833.1"; exon_number "1";
chr2	StringTie	exon	212735061	212735143	1000	+	.	gene_id "MSTRG.105833"; transcript_id "MSTRG.105833.1"; exon_number "2";
chr2	StringTie	exon	212750508	212752684	1000	+	.	gene_id "MSTRG.105833"; transcript_id "MSTRG.105833.1"; exon_number "3";
chr2	StringTie	transcript	212732387	212774668	1000	+	.	gene_id "MSTRG.105833"; transcript_id "MSTRG.105833.2";
chr2	StringTie	exon	212732387	212733199	1000	+	.	gene_id "MSTRG.105833"; transcript_id "MSTRG.105833.2"; exon_number "1";
chr2	StringTie	exon	212735061	212735143	1000	+	.	gene_id "MSTRG.105833"; transcript_id "MSTRG.105833.2"; exon_number "2";
chr2	StringTie	exon	212750508	212774668	1000	+	.	gene_id "MSTRG.105833"; transcript_id "MSTRG.105833.2"; exon_number "3";
chr2	StringTie	transcript	212733055	212773366	1000	+	.	gene_id "MSTRG.105833"; transcript_id "MSTRG.105833.3";
chr2	StringTie	exon	212733055	212733199	1000	+	.	gene_id "MSTRG.105833"; transcript_id "MSTRG.105833.3"; exon_number "1";
chr2	StringTie	exon	212735061	212735143	1000	+	.	gene_id "MSTRG.105833"; transcript_id "MSTRG.105833.3"; exon_number "2";
chr2	StringTie	exon	212743753	212743855	1000	+	.	gene_id "MSTRG.105833"; transcript_id "MSTRG.105833.3"; exon_number "3";
chr2	StringTie	exon	212750508	212773366	1000	+	.	gene_id "MSTRG.105833"; transcript_id "MSTRG.105833.3"; exon_number "4";
chr2	StringTie	transcript	212733092	212748944	1000	+	.	gene_id "MSTRG.105833"; transcript_id "MSTRG.105833.4";
chr2	StringTie	exon	212733092	212733199	1000	+	.	gene_id "MSTRG.105833"; transcript_id "MSTRG.105833.4"; exon_number "1";
chr2	StringTie	exon	212735061	212735143	1000	+	.	gene_id "MSTRG.105833"; transcript_id "MSTRG.105833.4"; exon_number "2";
chr2	StringTie	exon	212743753	212743855	1000	+	.	gene_id "MSTRG.105833"; transcript_id "MSTRG.105833.4"; exon_number "3";
chr2	StringTie	exon	212745191	212748944	1000	+	.	gene_id "MSTRG.105833"; transcript_id "MSTRG.105833.4"; exon_number "4";
chr2	StringTie	transcript	212733100	212737215	1000	+	.	gene_id "MSTRG.105833"; transcript_id "MSTRG.105833.5";
chr2	StringTie	exon	212733100	212733199	1000	+	.	gene_id "MSTRG.105833"; transcript_id "MSTRG.105833.5"; exon_number "1";
chr2	StringTie	exon	212735061	212735143	1000	+	.	gene_id "MSTRG.105833"; transcript_id "MSTRG.105833.5"; exon_number "2";
chr2	StringTie	exon	212737038	212737215	1000	+	.	gene_id "MSTRG.105833"; transcript_id "MSTRG.105833.5"; exon_number "3";
chr2	StringTie	transcript	212733100	212763577	1000	+	.	gene_id "MSTRG.105833"; transcript_id "MSTRG.105833.6";
chr2	StringTie	exon	212733100	212733199	1000	+	.	gene_id "MSTRG.105833"; transcript_id "MSTRG.105833.6"; exon_number "1";
chr2	StringTie	exon	212735061	212735143	1000	+	.	gene_id "MSTRG.105833"; transcript_id "MSTRG.105833.6"; exon_number "2";
chr2	StringTie	exon	212753872	212763577	1000	+	.	gene_id "MSTRG.105833"; transcript_id "MSTRG.105833.6"; exon_number "3";
chr2	StringTie	transcript	212733133	212749605	1000	+	.	gene_id "MSTRG.105833"; transcript_id "MSTRG.105833.7";
chr2	StringTie	exon	212733133	212733199	1000	+	.	gene_id "MSTRG.105833"; transcript_id "MSTRG.105833.7"; exon_number "1";
chr2	StringTie	exon	212735061	212735143	1000	+	.	gene_id "MSTRG.105833"; transcript_id "MSTRG.105833.7"; exon_number "2";
chr2	StringTie	exon	212749540	212749605	1000	+	.	gene_id "MSTRG.105833"; transcript_id "MSTRG.105833.7"; exon_number "3";
chr2	StringTie	transcript	212779723	212802120	1000	+	.	gene_id "MSTRG.105834"; transcript_id "MSTRG.105834.1";
chr2	StringTie	exon	212779723	212780963	1000	+	.	gene_id "MSTRG.105834"; transcript_id "MSTRG.105834.1"; exon_number "1";
chr2	StringTie	exon	212802098	212802120	1000	+	.	gene_id "MSTRG.105834"; transcript_id "MSTRG.105834.1"; exon_number "2";
chr2	StringTie	transcript	212780699	212782704	1000	+	.	gene_id "MSTRG.105834"; transcript_id "MSTRG.105834.2";
chr2	StringTie	exon	212780699	212780963	1000	+	.	gene_id "MSTRG.105834"; transcript_id "MSTRG.105834.2"; exon_number "1";
chr2	StringTie	exon	212781876	212782704	1000	+	.	gene_id "MSTRG.105834"; transcript_id "MSTRG.105834.2"; exon_number "2";
chr2	StringTie	transcript	212832161	212832945	1000	+	.	gene_id "MSTRG.105835"; transcript_id "ENST00000419887"; gene_name "PCED1CP"; ref_gene_id "ENSG00000231254";
chr2	StringTie	exon	212832161	212832945	1000	+	.	gene_id "MSTRG.105835"; transcript_id "ENST00000419887"; exon_number "1"; gene_name "PCED1CP"; ref_gene_id "ENSG00000231254";
chr2	StringTie	transcript	212795331	212796720	1000	+	.	gene_id "MSTRG.105835"; transcript_id "ENST00000434559"; gene_name "AC093381.2"; ref_gene_id "ENSG00000234308";
chr2	StringTie	exon	212795331	212795389	1000	+	.	gene_id "MSTRG.105835"; transcript_id "ENST00000434559"; exon_number "1"; gene_name "AC093381.2"; ref_gene_id "ENSG00000234308";
chr2	StringTie	exon	212796011	212796720	1000	+	.	gene_id "MSTRG.105835"; transcript_id "ENST00000434559"; exon_number "2"; gene_name "AC093381.2"; ref_gene_id "ENSG00000234308";
chr2	StringTie	transcript	212795340	212819264	1000	+	.	gene_id "MSTRG.105835"; transcript_id "ENST00000453965"; gene_name "AC093381.2"; ref_gene_id "ENSG00000234308";
chr2	StringTie	exon	212795340	212795389	1000	+	.	gene_id "MSTRG.105835"; transcript_id "ENST00000453965"; exon_number "1"; gene_name "AC093381.2"; ref_gene_id "ENSG00000234308";
chr2	StringTie	exon	212811106	212811173	1000	+	.	gene_id "MSTRG.105835"; transcript_id "ENST00000453965"; exon_number "2"; gene_name "AC093381.2"; ref_gene_id "ENSG00000234308";
chr2	StringTie	exon	212816923	212817007	1000	+	.	gene_id "MSTRG.105835"; transcript_id "ENST00000453965"; exon_number "3"; gene_name "AC093381.2"; ref_gene_id "ENSG00000234308";
chr2	StringTie	exon	212817391	212817488	1000	+	.	gene_id "MSTRG.105835"; transcript_id "ENST00000453965"; exon_number "4"; gene_name "AC093381.2"; ref_gene_id "ENSG00000234308";
chr2	StringTie	exon	212819161	212819264	1000	+	.	gene_id "MSTRG.105835"; transcript_id "ENST00000453965"; exon_number "5"; gene_name "AC093381.2"; ref_gene_id "ENSG00000234308";
chr2	StringTie	transcript	212810998	212819352	1000	+	.	gene_id "MSTRG.105835"; transcript_id "MSTRG.105835.3";
chr2	StringTie	exon	212810998	212811173	1000	+	.	gene_id "MSTRG.105835"; transcript_id "MSTRG.105835.3"; exon_number "1";
chr2	StringTie	exon	212817391	212817488	1000	+	.	gene_id "MSTRG.105835"; transcript_id "MSTRG.105835.3"; exon_number "2";
chr2	StringTie	exon	212819161	212819352	1000	+	.	gene_id "MSTRG.105835"; transcript_id "MSTRG.105835.3"; exon_number "3";
chr2	StringTie	transcript	212811015	212819293	1000	+	.	gene_id "MSTRG.105835"; transcript_id "MSTRG.105835.4";
chr2	StringTie	exon	212811015	212811173	1000	+	.	gene_id "MSTRG.105835"; transcript_id "MSTRG.105835.4"; exon_number "1";
chr2	StringTie	exon	212816923	212817250	1000	+	.	gene_id "MSTRG.105835"; transcript_id "MSTRG.105835.4"; exon_number "2";
chr2	StringTie	exon	212817391	212817488	1000	+	.	gene_id "MSTRG.105835"; transcript_id "MSTRG.105835.4"; exon_number "3";
chr2	StringTie	exon	212819161	212819293	1000	+	.	gene_id "MSTRG.105835"; transcript_id "MSTRG.105835.4"; exon_number "4";
chr2	StringTie	transcript	212811069	212835182	1000	+	.	gene_id "MSTRG.105835"; transcript_id "MSTRG.105835.5";
chr2	StringTie	exon	212811069	212811173	1000	+	.	gene_id "MSTRG.105835"; transcript_id "MSTRG.105835.5"; exon_number "1";
chr2	StringTie	exon	212817391	212817488	1000	+	.	gene_id "MSTRG.105835"; transcript_id "MSTRG.105835.5"; exon_number "2";
chr2	StringTie	exon	212827867	212827968	1000	+	.	gene_id "MSTRG.105835"; transcript_id "MSTRG.105835.5"; exon_number "3";
chr2	StringTie	exon	212831501	212835182	1000	+	.	gene_id "MSTRG.105835"; transcript_id "MSTRG.105835.5"; exon_number "4";
chr2	StringTie	transcript	212811084	212818083	1000	+	.	gene_id "MSTRG.105835"; transcript_id "MSTRG.105835.6";
chr2	StringTie	exon	212811084	212811173	1000	+	.	gene_id "MSTRG.105835"; transcript_id "MSTRG.105835.6"; exon_number "1";
chr2	StringTie	exon	212816923	212818083	1000	+	.	gene_id "MSTRG.105835"; transcript_id "MSTRG.105835.6"; exon_number "2";
chr2	StringTie	transcript	212911003	212919809	1000	+	.	gene_id "MSTRG.105836"; transcript_id "ENST00000437261"; gene_name "AC108066.1"; ref_gene_id "ENSG00000223373";
chr2	StringTie	exon	212911003	212911062	1000	+	.	gene_id "MSTRG.105836"; transcript_id "ENST00000437261"; exon_number "1"; gene_name "AC108066.1"; ref_gene_id "ENSG00000223373";
chr2	StringTie	exon	212918917	212919074	1000	+	.	gene_id "MSTRG.105836"; transcript_id "ENST00000437261"; exon_number "2"; gene_name "AC108066.1"; ref_gene_id "ENSG00000223373";
chr2	StringTie	exon	212919432	212919809	1000	+	.	gene_id "MSTRG.105836"; transcript_id "ENST00000437261"; exon_number "3"; gene_name "AC108066.1"; ref_gene_id "ENSG00000223373";
chr2	StringTie	transcript	212905847	212914950	1000	+	.	gene_id "MSTRG.105836"; transcript_id "MSTRG.105836.1";
chr2	StringTie	exon	212905847	212905972	1000	+	.	gene_id "MSTRG.105836"; transcript_id "MSTRG.105836.1"; exon_number "1";
chr2	StringTie	exon	212910910	212911062	1000	+	.	gene_id "MSTRG.105836"; transcript_id "MSTRG.105836.1"; exon_number "2";
chr2	StringTie	exon	212914751	212914950	1000	+	.	gene_id "MSTRG.105836"; transcript_id "MSTRG.105836.1"; exon_number "3";
chr2	StringTie	transcript	212910811	212968258	1000	+	.	gene_id "MSTRG.105836"; transcript_id "MSTRG.105836.2";
chr2	StringTie	exon	212910811	212911062	1000	+	.	gene_id "MSTRG.105836"; transcript_id "MSTRG.105836.2"; exon_number "1";
chr2	StringTie	exon	212918917	212919074	1000	+	.	gene_id "MSTRG.105836"; transcript_id "MSTRG.105836.2"; exon_number "2";
chr2	StringTie	exon	212919432	212919520	1000	+	.	gene_id "MSTRG.105836"; transcript_id "MSTRG.105836.2"; exon_number "3";
chr2	StringTie	exon	212940660	212940745	1000	+	.	gene_id "MSTRG.105836"; transcript_id "MSTRG.105836.2"; exon_number "4";
chr2	StringTie	exon	212945959	212946076	1000	+	.	gene_id "MSTRG.105836"; transcript_id "MSTRG.105836.2"; exon_number "5";
chr2	StringTie	exon	212946914	212947056	1000	+	.	gene_id "MSTRG.105836"; transcript_id "MSTRG.105836.2"; exon_number "6";
chr2	StringTie	exon	212947464	212968258	1000	+	.	gene_id "MSTRG.105836"; transcript_id "MSTRG.105836.2"; exon_number "7";
chr2	StringTie	transcript	212918668	212919517	1000	+	.	gene_id "MSTRG.105836"; transcript_id "MSTRG.105836.4";
chr2	StringTie	exon	212918668	212919044	1000	+	.	gene_id "MSTRG.105836"; transcript_id "MSTRG.105836.4"; exon_number "1";
chr2	StringTie	exon	212919432	212919517	1000	+	.	gene_id "MSTRG.105836"; transcript_id "MSTRG.105836.4"; exon_number "2";
chr2	StringTie	transcript	212932483	212947963	1000	+	.	gene_id "MSTRG.105836"; transcript_id "MSTRG.105836.5";
chr2	StringTie	exon	212932483	212936057	1000	+	.	gene_id "MSTRG.105836"; transcript_id "MSTRG.105836.5"; exon_number "1";
chr2	StringTie	exon	212940660	212940745	1000	+	.	gene_id "MSTRG.105836"; transcript_id "MSTRG.105836.5"; exon_number "2";
chr2	StringTie	exon	212945959	212946076	1000	+	.	gene_id "MSTRG.105836"; transcript_id "MSTRG.105836.5"; exon_number "3";
chr2	StringTie	exon	212946911	212947056	1000	+	.	gene_id "MSTRG.105836"; transcript_id "MSTRG.105836.5"; exon_number "4";
chr2	StringTie	exon	212947464	212947963	1000	+	.	gene_id "MSTRG.105836"; transcript_id "MSTRG.105836.5"; exon_number "5";
chr2	StringTie	transcript	212935908	212947963	1000	+	.	gene_id "MSTRG.105836"; transcript_id "MSTRG.105836.6";
chr2	StringTie	exon	212935908	212936057	1000	+	.	gene_id "MSTRG.105836"; transcript_id "MSTRG.105836.6"; exon_number "1";
chr2	StringTie	exon	212940660	212940745	1000	+	.	gene_id "MSTRG.105836"; transcript_id "MSTRG.105836.6"; exon_number "2";
chr2	StringTie	exon	212945959	212946076	1000	+	.	gene_id "MSTRG.105836"; transcript_id "MSTRG.105836.6"; exon_number "3";
chr2	StringTie	exon	212946914	212947056	1000	+	.	gene_id "MSTRG.105836"; transcript_id "MSTRG.105836.6"; exon_number "4";
chr2	StringTie	exon	212947464	212947963	1000	+	.	gene_id "MSTRG.105836"; transcript_id "MSTRG.105836.6"; exon_number "5";
chr2	StringTie	transcript	212935927	212947658	1000	+	.	gene_id "MSTRG.105836"; transcript_id "MSTRG.105836.7";
chr2	StringTie	exon	212935927	212936057	1000	+	.	gene_id "MSTRG.105836"; transcript_id "MSTRG.105836.7"; exon_number "1";
chr2	StringTie	exon	212940660	212940745	1000	+	.	gene_id "MSTRG.105836"; transcript_id "MSTRG.105836.7"; exon_number "2";
chr2	StringTie	exon	212941535	212941676	1000	+	.	gene_id "MSTRG.105836"; transcript_id "MSTRG.105836.7"; exon_number "3";
chr2	StringTie	exon	212945959	212946076	1000	+	.	gene_id "MSTRG.105836"; transcript_id "MSTRG.105836.7"; exon_number "4";
chr2	StringTie	exon	212946914	212947056	1000	+	.	gene_id "MSTRG.105836"; transcript_id "MSTRG.105836.7"; exon_number "5";
chr2	StringTie	exon	212947464	212947658	1000	+	.	gene_id "MSTRG.105836"; transcript_id "MSTRG.105836.7"; exon_number "6";
chr2	StringTie	transcript	212940668	212947384	1000	+	.	gene_id "MSTRG.105836"; transcript_id "MSTRG.105836.8";
chr2	StringTie	exon	212940668	212940745	1000	+	.	gene_id "MSTRG.105836"; transcript_id "MSTRG.105836.8"; exon_number "1";
chr2	StringTie	exon	212941535	212941676	1000	+	.	gene_id "MSTRG.105836"; transcript_id "MSTRG.105836.8"; exon_number "2";
chr2	StringTie	exon	212945959	212946076	1000	+	.	gene_id "MSTRG.105836"; transcript_id "MSTRG.105836.8"; exon_number "3";
chr2	StringTie	exon	212946911	212947384	1000	+	.	gene_id "MSTRG.105836"; transcript_id "MSTRG.105836.8"; exon_number "4";
chr2	StringTie	transcript	212926257	212926336	1000	+	.	gene_id "MSTRG.105837"; transcript_id "ENST00000580204"; gene_name "MIR4776-1"; ref_gene_id "ENSG00000266354";
chr2	StringTie	exon	212926257	212926336	1000	+	.	gene_id "MSTRG.105837"; transcript_id "ENST00000580204"; exon_number "1"; gene_name "MIR4776-1"; ref_gene_id "ENSG00000266354";
chr2	StringTie	transcript	213005363	213150334	1000	-	.	gene_id "MSTRG.105838"; transcript_id "ENST00000342002"; gene_name "IKZF2"; ref_gene_id "ENSG00000030419";
chr2	StringTie	exon	213005363	213008084	1000	-	.	gene_id "MSTRG.105838"; transcript_id "ENST00000342002"; exon_number "1"; gene_name "IKZF2"; ref_gene_id "ENSG00000030419";
chr2	StringTie	exon	213013791	213013934	1000	-	.	gene_id "MSTRG.105838"; transcript_id "ENST00000342002"; exon_number "2"; gene_name "IKZF2"; ref_gene_id "ENSG00000030419";
chr2	StringTie	exon	213021993	213022130	1000	-	.	gene_id "MSTRG.105838"; transcript_id "ENST00000342002"; exon_number "3"; gene_name "IKZF2"; ref_gene_id "ENSG00000030419";
chr2	StringTie	exon	213049713	213049880	1000	-	.	gene_id "MSTRG.105838"; transcript_id "ENST00000342002"; exon_number "4"; gene_name "IKZF2"; ref_gene_id "ENSG00000030419";
chr2	StringTie	exon	213056833	213057099	1000	-	.	gene_id "MSTRG.105838"; transcript_id "ENST00000342002"; exon_number "5"; gene_name "IKZF2"; ref_gene_id "ENSG00000030419";
chr2	StringTie	exon	213147708	213147812	1000	-	.	gene_id "MSTRG.105838"; transcript_id "ENST00000342002"; exon_number "6"; gene_name "IKZF2"; ref_gene_id "ENSG00000030419";
chr2	StringTie	exon	213148596	213148644	1000	-	.	gene_id "MSTRG.105838"; transcript_id "ENST00000342002"; exon_number "7"; gene_name "IKZF2"; ref_gene_id "ENSG00000030419";
chr2	StringTie	exon	213150181	213150334	1000	-	.	gene_id "MSTRG.105838"; transcript_id "ENST00000342002"; exon_number "8"; gene_name "IKZF2"; ref_gene_id "ENSG00000030419";
chr2	StringTie	transcript	213007172	213151603	1000	-	.	gene_id "MSTRG.105838"; transcript_id "ENST00000374319"; gene_name "IKZF2"; ref_gene_id "ENSG00000030419";
chr2	StringTie	exon	213007172	213008084	1000	-	.	gene_id "MSTRG.105838"; transcript_id "ENST00000374319"; exon_number "1"; gene_name "IKZF2"; ref_gene_id "ENSG00000030419";
chr2	StringTie	exon	213013791	213013934	1000	-	.	gene_id "MSTRG.105838"; transcript_id "ENST00000374319"; exon_number "2"; gene_name "IKZF2"; ref_gene_id "ENSG00000030419";
chr2	StringTie	exon	213021993	213022130	1000	-	.	gene_id "MSTRG.105838"; transcript_id "ENST00000374319"; exon_number "3"; gene_name "IKZF2"; ref_gene_id "ENSG00000030419";
chr2	StringTie	exon	213049713	213049880	1000	-	.	gene_id "MSTRG.105838"; transcript_id "ENST00000374319"; exon_number "4"; gene_name "IKZF2"; ref_gene_id "ENSG00000030419";
chr2	StringTie	exon	213056911	213057099	1000	-	.	gene_id "MSTRG.105838"; transcript_id "ENST00000374319"; exon_number "5"; gene_name "IKZF2"; ref_gene_id "ENSG00000030419";
chr2	StringTie	exon	213147708	213147812	1000	-	.	gene_id "MSTRG.105838"; transcript_id "ENST00000374319"; exon_number "6"; gene_name "IKZF2"; ref_gene_id "ENSG00000030419";
chr2	StringTie	exon	213148596	213148644	1000	-	.	gene_id "MSTRG.105838"; transcript_id "ENST00000374319"; exon_number "7"; gene_name "IKZF2"; ref_gene_id "ENSG00000030419";
chr2	StringTie	exon	213150144	213150247	1000	-	.	gene_id "MSTRG.105838"; transcript_id "ENST00000374319"; exon_number "8"; gene_name "IKZF2"; ref_gene_id "ENSG00000030419";
chr2	StringTie	exon	213151413	213151603	1000	-	.	gene_id "MSTRG.105838"; transcript_id "ENST00000374319"; exon_number "9"; gene_name "IKZF2"; ref_gene_id "ENSG00000030419";
chr2	StringTie	transcript	213007357	213148629	1000	-	.	gene_id "MSTRG.105838"; transcript_id "ENST00000374326"; gene_name "IKZF2"; ref_gene_id "ENSG00000030419";
chr2	StringTie	exon	213007357	213008084	1000	-	.	gene_id "MSTRG.105838"; transcript_id "ENST00000374326"; exon_number "1"; gene_name "IKZF2"; ref_gene_id "ENSG00000030419";
chr2	StringTie	exon	213013791	213013934	1000	-	.	gene_id "MSTRG.105838"; transcript_id "ENST00000374326"; exon_number "2"; gene_name "IKZF2"; ref_gene_id "ENSG00000030419";
chr2	StringTie	exon	213021993	213022130	1000	-	.	gene_id "MSTRG.105838"; transcript_id "ENST00000374326"; exon_number "3"; gene_name "IKZF2"; ref_gene_id "ENSG00000030419";
chr2	StringTie	exon	213049713	213049880	1000	-	.	gene_id "MSTRG.105838"; transcript_id "ENST00000374326"; exon_number "4"; gene_name "IKZF2"; ref_gene_id "ENSG00000030419";
chr2	StringTie	exon	213097877	213097960	1000	-	.	gene_id "MSTRG.105838"; transcript_id "ENST00000374326"; exon_number "5"; gene_name "IKZF2"; ref_gene_id "ENSG00000030419";
chr2	StringTie	exon	213147708	213147812	1000	-	.	gene_id "MSTRG.105838"; transcript_id "ENST00000374326"; exon_number "6"; gene_name "IKZF2"; ref_gene_id "ENSG00000030419";
chr2	StringTie	exon	213148596	213148629	1000	-	.	gene_id "MSTRG.105838"; transcript_id "ENST00000374326"; exon_number "7"; gene_name "IKZF2"; ref_gene_id "ENSG00000030419";
chr2	StringTie	transcript	213007357	213148629	1000	-	.	gene_id "MSTRG.105838"; transcript_id "ENST00000412444"; gene_name "IKZF2"; ref_gene_id "ENSG00000030419";
chr2	StringTie	exon	213007357	213008084	1000	-	.	gene_id "MSTRG.105838"; transcript_id "ENST00000412444"; exon_number "1"; gene_name "IKZF2"; ref_gene_id "ENSG00000030419";
chr2	StringTie	exon	213013791	213013934	1000	-	.	gene_id "MSTRG.105838"; transcript_id "ENST00000412444"; exon_number "2"; gene_name "IKZF2"; ref_gene_id "ENSG00000030419";
chr2	StringTie	exon	213021993	213022130	1000	-	.	gene_id "MSTRG.105838"; transcript_id "ENST00000412444"; exon_number "3"; gene_name "IKZF2"; ref_gene_id "ENSG00000030419";
chr2	StringTie	exon	213049713	213049880	1000	-	.	gene_id "MSTRG.105838"; transcript_id "ENST00000412444"; exon_number "4"; gene_name "IKZF2"; ref_gene_id "ENSG00000030419";
chr2	StringTie	exon	213056833	213057099	1000	-	.	gene_id "MSTRG.105838"; transcript_id "ENST00000412444"; exon_number "5"; gene_name "IKZF2"; ref_gene_id "ENSG00000030419";
chr2	StringTie	exon	213081170	213081238	1000	-	.	gene_id "MSTRG.105838"; transcript_id "ENST00000412444"; exon_number "6"; gene_name "IKZF2"; ref_gene_id "ENSG00000030419";
chr2	StringTie	exon	213097877	213097960	1000	-	.	gene_id "MSTRG.105838"; transcript_id "ENST00000412444"; exon_number "7"; gene_name "IKZF2"; ref_gene_id "ENSG00000030419";
chr2	StringTie	exon	213147708	213147812	1000	-	.	gene_id "MSTRG.105838"; transcript_id "ENST00000412444"; exon_number "8"; gene_name "IKZF2"; ref_gene_id "ENSG00000030419";
chr2	StringTie	exon	213148596	213148629	1000	-	.	gene_id "MSTRG.105838"; transcript_id "ENST00000412444"; exon_number "9"; gene_name "IKZF2"; ref_gene_id "ENSG00000030419";
chr2	StringTie	transcript	213155806	213167712	1000	-	.	gene_id "MSTRG.105838"; transcript_id "ENST00000426870"; gene_name "RP11-105N14.3"; ref_gene_id "ENSG00000236193";
chr2	StringTie	exon	213155806	213156202	1000	-	.	gene_id "MSTRG.105838"; transcript_id "ENST00000426870"; exon_number "1"; gene_name "RP11-105N14.3"; ref_gene_id "ENSG00000236193";
chr2	StringTie	exon	213167393	213167712	1000	-	.	gene_id "MSTRG.105838"; transcript_id "ENST00000426870"; exon_number "2"; gene_name "RP11-105N14.3"; ref_gene_id "ENSG00000236193";
chr2	StringTie	transcript	213007360	213148629	1000	-	.	gene_id "MSTRG.105838"; transcript_id "ENST00000431520"; gene_name "IKZF2"; ref_gene_id "ENSG00000030419";
chr2	StringTie	exon	213007360	213008084	1000	-	.	gene_id "MSTRG.105838"; transcript_id "ENST00000431520"; exon_number "1"; gene_name "IKZF2"; ref_gene_id "ENSG00000030419";
chr2	StringTie	exon	213013791	213013934	1000	-	.	gene_id "MSTRG.105838"; transcript_id "ENST00000431520"; exon_number "2"; gene_name "IKZF2"; ref_gene_id "ENSG00000030419";
chr2	StringTie	exon	213016923	213017044	1000	-	.	gene_id "MSTRG.105838"; transcript_id "ENST00000431520"; exon_number "3"; gene_name "IKZF2"; ref_gene_id "ENSG00000030419";
chr2	StringTie	exon	213021644	213021720	1000	-	.	gene_id "MSTRG.105838"; transcript_id "ENST00000431520"; exon_number "4"; gene_name "IKZF2"; ref_gene_id "ENSG00000030419";
chr2	StringTie	exon	213021993	213022130	1000	-	.	gene_id "MSTRG.105838"; transcript_id "ENST00000431520"; exon_number "5"; gene_name "IKZF2"; ref_gene_id "ENSG00000030419";
chr2	StringTie	exon	213049713	213049880	1000	-	.	gene_id "MSTRG.105838"; transcript_id "ENST00000431520"; exon_number "6"; gene_name "IKZF2"; ref_gene_id "ENSG00000030419";
chr2	StringTie	exon	213056833	213057099	1000	-	.	gene_id "MSTRG.105838"; transcript_id "ENST00000431520"; exon_number "7"; gene_name "IKZF2"; ref_gene_id "ENSG00000030419";
chr2	StringTie	exon	213147708	213147812	1000	-	.	gene_id "MSTRG.105838"; transcript_id "ENST00000431520"; exon_number "8"; gene_name "IKZF2"; ref_gene_id "ENSG00000030419";
chr2	StringTie	exon	213148596	213148629	1000	-	.	gene_id "MSTRG.105838"; transcript_id "ENST00000431520"; exon_number "9"; gene_name "IKZF2"; ref_gene_id "ENSG00000030419";
chr2	StringTie	transcript	213049850	213150408	1000	-	.	gene_id "MSTRG.105838"; transcript_id "ENST00000433134"; gene_name "IKZF2"; ref_gene_id "ENSG00000030419";
chr2	StringTie	exon	213049850	213049880	1000	-	.	gene_id "MSTRG.105838"; transcript_id "ENST00000433134"; exon_number "1"; gene_name "IKZF2"; ref_gene_id "ENSG00000030419";
chr2	StringTie	exon	213056911	213057099	1000	-	.	gene_id "MSTRG.105838"; transcript_id "ENST00000433134"; exon_number "2"; gene_name "IKZF2"; ref_gene_id "ENSG00000030419";
chr2	StringTie	exon	213147708	213147812	1000	-	.	gene_id "MSTRG.105838"; transcript_id "ENST00000433134"; exon_number "3"; gene_name "IKZF2"; ref_gene_id "ENSG00000030419";
chr2	StringTie	exon	213148596	213148644	1000	-	.	gene_id "MSTRG.105838"; transcript_id "ENST00000433134"; exon_number "4"; gene_name "IKZF2"; ref_gene_id "ENSG00000030419";
chr2	StringTie	exon	213150181	213150408	1000	-	.	gene_id "MSTRG.105838"; transcript_id "ENST00000433134"; exon_number "5"; gene_name "IKZF2"; ref_gene_id "ENSG00000030419";
chr2	StringTie	transcript	213005363	213151603	1000	-	.	gene_id "MSTRG.105838"; transcript_id "ENST00000434687"; gene_name "IKZF2"; ref_gene_id "ENSG00000030419";
chr2	StringTie	exon	213005363	213008084	1000	-	.	gene_id "MSTRG.105838"; transcript_id "ENST00000434687"; exon_number "1"; gene_name "IKZF2"; ref_gene_id "ENSG00000030419";
chr2	StringTie	exon	213013791	213013934	1000	-	.	gene_id "MSTRG.105838"; transcript_id "ENST00000434687"; exon_number "2"; gene_name "IKZF2"; ref_gene_id "ENSG00000030419";
chr2	StringTie	exon	213021993	213022130	1000	-	.	gene_id "MSTRG.105838"; transcript_id "ENST00000434687"; exon_number "3"; gene_name "IKZF2"; ref_gene_id "ENSG00000030419";
chr2	StringTie	exon	213049713	213049880	1000	-	.	gene_id "MSTRG.105838"; transcript_id "ENST00000434687"; exon_number "4"; gene_name "IKZF2"; ref_gene_id "ENSG00000030419";
chr2	StringTie	exon	213056833	213057099	1000	-	.	gene_id "MSTRG.105838"; transcript_id "ENST00000434687"; exon_number "5"; gene_name "IKZF2"; ref_gene_id "ENSG00000030419";
chr2	StringTie	exon	213147708	213147812	1000	-	.	gene_id "MSTRG.105838"; transcript_id "ENST00000434687"; exon_number "6"; gene_name "IKZF2"; ref_gene_id "ENSG00000030419";
chr2	StringTie	exon	213148596	213148644	1000	-	.	gene_id "MSTRG.105838"; transcript_id "ENST00000434687"; exon_number "7"; gene_name "IKZF2"; ref_gene_id "ENSG00000030419";
chr2	StringTie	exon	213150144	213150247	1000	-	.	gene_id "MSTRG.105838"; transcript_id "ENST00000434687"; exon_number "8"; gene_name "IKZF2"; ref_gene_id "ENSG00000030419";
chr2	StringTie	exon	213151413	213151603	1000	-	.	gene_id "MSTRG.105838"; transcript_id "ENST00000434687"; exon_number "9"; gene_name "IKZF2"; ref_gene_id "ENSG00000030419";
chr2	StringTie	transcript	213007357	213148629	1000	-	.	gene_id "MSTRG.105838"; transcript_id "ENST00000439848"; gene_name "IKZF2"; ref_gene_id "ENSG00000030419";
chr2	StringTie	exon	213007357	213008084	1000	-	.	gene_id "MSTRG.105838"; transcript_id "ENST00000439848"; exon_number "1"; gene_name "IKZF2"; ref_gene_id "ENSG00000030419";
chr2	StringTie	exon	213013791	213013934	1000	-	.	gene_id "MSTRG.105838"; transcript_id "ENST00000439848"; exon_number "2"; gene_name "IKZF2"; ref_gene_id "ENSG00000030419";
chr2	StringTie	exon	213021993	213022130	1000	-	.	gene_id "MSTRG.105838"; transcript_id "ENST00000439848"; exon_number "3"; gene_name "IKZF2"; ref_gene_id "ENSG00000030419";
chr2	StringTie	exon	213049713	213049880	1000	-	.	gene_id "MSTRG.105838"; transcript_id "ENST00000439848"; exon_number "4"; gene_name "IKZF2"; ref_gene_id "ENSG00000030419";
chr2	StringTie	exon	213056566	213056744	1000	-	.	gene_id "MSTRG.105838"; transcript_id "ENST00000439848"; exon_number "5"; gene_name "IKZF2"; ref_gene_id "ENSG00000030419";
chr2	StringTie	exon	213056833	213057099	1000	-	.	gene_id "MSTRG.105838"; transcript_id "ENST00000439848"; exon_number "6"; gene_name "IKZF2"; ref_gene_id "ENSG00000030419";
chr2	StringTie	exon	213147708	213147812	1000	-	.	gene_id "MSTRG.105838"; transcript_id "ENST00000439848"; exon_number "7"; gene_name "IKZF2"; ref_gene_id "ENSG00000030419";
chr2	StringTie	exon	213148596	213148629	1000	-	.	gene_id "MSTRG.105838"; transcript_id "ENST00000439848"; exon_number "8"; gene_name "IKZF2"; ref_gene_id "ENSG00000030419";
chr2	StringTie	transcript	213147372	213150241	1000	-	.	gene_id "MSTRG.105838"; transcript_id "ENST00000442445"; gene_name "IKZF2"; ref_gene_id "ENSG00000030419";
chr2	StringTie	exon	213147372	213147812	1000	-	.	gene_id "MSTRG.105838"; transcript_id "ENST00000442445"; exon_number "1"; gene_name "IKZF2"; ref_gene_id "ENSG00000030419";
chr2	StringTie	exon	213148596	213148644	1000	-	.	gene_id "MSTRG.105838"; transcript_id "ENST00000442445"; exon_number "2"; gene_name "IKZF2"; ref_gene_id "ENSG00000030419";
chr2	StringTie	exon	213150181	213150241	1000	-	.	gene_id "MSTRG.105838"; transcript_id "ENST00000442445"; exon_number "3"; gene_name "IKZF2"; ref_gene_id "ENSG00000030419";
chr2	StringTie	transcript	212999691	213151609	1000	-	.	gene_id "MSTRG.105838"; transcript_id "ENST00000451136"; gene_name "IKZF2"; ref_gene_id "ENSG00000030419";
chr2	StringTie	exon	212999691	213008084	1000	-	.	gene_id "MSTRG.105838"; transcript_id "ENST00000451136"; exon_number "1"; gene_name "IKZF2"; ref_gene_id "ENSG00000030419";
chr2	StringTie	exon	213021993	213022130	1000	-	.	gene_id "MSTRG.105838"; transcript_id "ENST00000451136"; exon_number "2"; gene_name "IKZF2"; ref_gene_id "ENSG00000030419";
chr2	StringTie	exon	213049713	213049880	1000	-	.	gene_id "MSTRG.105838"; transcript_id "ENST00000451136"; exon_number "3"; gene_name "IKZF2"; ref_gene_id "ENSG00000030419";
chr2	StringTie	exon	213056911	213057099	1000	-	.	gene_id "MSTRG.105838"; transcript_id "ENST00000451136"; exon_number "4"; gene_name "IKZF2"; ref_gene_id "ENSG00000030419";
chr2	StringTie	exon	213147708	213147812	1000	-	.	gene_id "MSTRG.105838"; transcript_id "ENST00000451136"; exon_number "5"; gene_name "IKZF2"; ref_gene_id "ENSG00000030419";
chr2	StringTie	exon	213148596	213148644	1000	-	.	gene_id "MSTRG.105838"; transcript_id "ENST00000451136"; exon_number "6"; gene_name "IKZF2"; ref_gene_id "ENSG00000030419";
chr2	StringTie	exon	213150144	213150247	1000	-	.	gene_id "MSTRG.105838"; transcript_id "ENST00000451136"; exon_number "7"; gene_name "IKZF2"; ref_gene_id "ENSG00000030419";
chr2	StringTie	exon	213151413	213151609	1000	-	.	gene_id "MSTRG.105838"; transcript_id "ENST00000451136"; exon_number "8"; gene_name "IKZF2"; ref_gene_id "ENSG00000030419";
chr2	StringTie	transcript	213056989	213152427	1000	-	.	gene_id "MSTRG.105838"; transcript_id "ENST00000452786"; gene_name "IKZF2"; ref_gene_id "ENSG00000030419";
chr2	StringTie	exon	213056989	213057099	1000	-	.	gene_id "MSTRG.105838"; transcript_id "ENST00000452786"; exon_number "1"; gene_name "IKZF2"; ref_gene_id "ENSG00000030419";
chr2	StringTie	exon	213147708	213147812	1000	-	.	gene_id "MSTRG.105838"; transcript_id "ENST00000452786"; exon_number "2"; gene_name "IKZF2"; ref_gene_id "ENSG00000030419";
chr2	StringTie	exon	213148596	213148644	1000	-	.	gene_id "MSTRG.105838"; transcript_id "ENST00000452786"; exon_number "3"; gene_name "IKZF2"; ref_gene_id "ENSG00000030419";
chr2	StringTie	exon	213152126	213152427	1000	-	.	gene_id "MSTRG.105838"; transcript_id "ENST00000452786"; exon_number "4"; gene_name "IKZF2"; ref_gene_id "ENSG00000030419";
chr2	StringTie	transcript	213007353	213148629	1000	-	.	gene_id "MSTRG.105838"; transcript_id "ENST00000453575"; gene_name "IKZF2"; ref_gene_id "ENSG00000030419";
chr2	StringTie	exon	213007353	213008084	1000	-	.	gene_id "MSTRG.105838"; transcript_id "ENST00000453575"; exon_number "1"; gene_name "IKZF2"; ref_gene_id "ENSG00000030419";
chr2	StringTie	exon	213013791	213013934	1000	-	.	gene_id "MSTRG.105838"; transcript_id "ENST00000453575"; exon_number "2"; gene_name "IKZF2"; ref_gene_id "ENSG00000030419";
chr2	StringTie	exon	213021993	213022130	1000	-	.	gene_id "MSTRG.105838"; transcript_id "ENST00000453575"; exon_number "3"; gene_name "IKZF2"; ref_gene_id "ENSG00000030419";
chr2	StringTie	exon	213049713	213049880	1000	-	.	gene_id "MSTRG.105838"; transcript_id "ENST00000453575"; exon_number "4"; gene_name "IKZF2"; ref_gene_id "ENSG00000030419";
chr2	StringTie	exon	213056911	213057099	1000	-	.	gene_id "MSTRG.105838"; transcript_id "ENST00000453575"; exon_number "5"; gene_name "IKZF2"; ref_gene_id "ENSG00000030419";
chr2	StringTie	exon	213097877	213097960	1000	-	.	gene_id "MSTRG.105838"; transcript_id "ENST00000453575"; exon_number "6"; gene_name "IKZF2"; ref_gene_id "ENSG00000030419";
chr2	StringTie	exon	213147708	213147812	1000	-	.	gene_id "MSTRG.105838"; transcript_id "ENST00000453575"; exon_number "7"; gene_name "IKZF2"; ref_gene_id "ENSG00000030419";
chr2	StringTie	exon	213148596	213148629	1000	-	.	gene_id "MSTRG.105838"; transcript_id "ENST00000453575"; exon_number "8"; gene_name "IKZF2"; ref_gene_id "ENSG00000030419";
chr2	StringTie	transcript	212999691	213151609	1000	-	.	gene_id "MSTRG.105838"; transcript_id "ENST00000457361"; gene_name "IKZF2"; ref_gene_id "ENSG00000030419";
chr2	StringTie	exon	212999691	213008084	1000	-	.	gene_id "MSTRG.105838"; transcript_id "ENST00000457361"; exon_number "1"; gene_name "IKZF2"; ref_gene_id "ENSG00000030419";
chr2	StringTie	exon	213013791	213013934	1000	-	.	gene_id "MSTRG.105838"; transcript_id "ENST00000457361"; exon_number "2"; gene_name "IKZF2"; ref_gene_id "ENSG00000030419";
chr2	StringTie	exon	213049713	213049880	1000	-	.	gene_id "MSTRG.105838"; transcript_id "ENST00000457361"; exon_number "3"; gene_name "IKZF2"; ref_gene_id "ENSG00000030419";
chr2	StringTie	exon	213056911	213057099	1000	-	.	gene_id "MSTRG.105838"; transcript_id "ENST00000457361"; exon_number "4"; gene_name "IKZF2"; ref_gene_id "ENSG00000030419";
chr2	StringTie	exon	213147708	213147812	1000	-	.	gene_id "MSTRG.105838"; transcript_id "ENST00000457361"; exon_number "5"; gene_name "IKZF2"; ref_gene_id "ENSG00000030419";
chr2	StringTie	exon	213148596	213148644	1000	-	.	gene_id "MSTRG.105838"; transcript_id "ENST00000457361"; exon_number "6"; gene_name "IKZF2"; ref_gene_id "ENSG00000030419";
chr2	StringTie	exon	213150144	213150247	1000	-	.	gene_id "MSTRG.105838"; transcript_id "ENST00000457361"; exon_number "7"; gene_name "IKZF2"; ref_gene_id "ENSG00000030419";
chr2	StringTie	exon	213151413	213151609	1000	-	.	gene_id "MSTRG.105838"; transcript_id "ENST00000457361"; exon_number "8"; gene_name "IKZF2"; ref_gene_id "ENSG00000030419";
chr2	StringTie	transcript	213006039	213015278	1000	-	.	gene_id "MSTRG.105838"; transcript_id "ENST00000484040"; gene_name "IKZF2"; ref_gene_id "ENSG00000030419";
chr2	StringTie	exon	213006039	213008084	1000	-	.	gene_id "MSTRG.105838"; transcript_id "ENST00000484040"; exon_number "1"; gene_name "IKZF2"; ref_gene_id "ENSG00000030419";
chr2	StringTie	exon	213013791	213015278	1000	-	.	gene_id "MSTRG.105838"; transcript_id "ENST00000484040"; exon_number "2"; gene_name "IKZF2"; ref_gene_id "ENSG00000030419";
chr2	StringTie	transcript	212996354	213159386	1000	-	.	gene_id "MSTRG.105838"; transcript_id "MSTRG.105838.1";
chr2	StringTie	exon	212996354	212996463	1000	-	.	gene_id "MSTRG.105838"; transcript_id "MSTRG.105838.1"; exon_number "1";
chr2	StringTie	exon	212997837	213008084	1000	-	.	gene_id "MSTRG.105838"; transcript_id "MSTRG.105838.1"; exon_number "2";
chr2	StringTie	exon	213013791	213013934	1000	-	.	gene_id "MSTRG.105838"; transcript_id "MSTRG.105838.1"; exon_number "3";
chr2	StringTie	exon	213021993	213022130	1000	-	.	gene_id "MSTRG.105838"; transcript_id "MSTRG.105838.1"; exon_number "4";
chr2	StringTie	exon	213049713	213049880	1000	-	.	gene_id "MSTRG.105838"; transcript_id "MSTRG.105838.1"; exon_number "5";
chr2	StringTie	exon	213056833	213057099	1000	-	.	gene_id "MSTRG.105838"; transcript_id "MSTRG.105838.1"; exon_number "6";
chr2	StringTie	exon	213081170	213081238	1000	-	.	gene_id "MSTRG.105838"; transcript_id "MSTRG.105838.1"; exon_number "7";
chr2	StringTie	exon	213097877	213097960	1000	-	.	gene_id "MSTRG.105838"; transcript_id "MSTRG.105838.1"; exon_number "8";
chr2	StringTie	exon	213147708	213147812	1000	-	.	gene_id "MSTRG.105838"; transcript_id "MSTRG.105838.1"; exon_number "9";
chr2	StringTie	exon	213148596	213148644	1000	-	.	gene_id "MSTRG.105838"; transcript_id "MSTRG.105838.1"; exon_number "10";
chr2	StringTie	exon	213152126	213152407	1000	-	.	gene_id "MSTRG.105838"; transcript_id "MSTRG.105838.1"; exon_number "11";
chr2	StringTie	exon	213157027	213157117	1000	-	.	gene_id "MSTRG.105838"; transcript_id "MSTRG.105838.1"; exon_number "12";
chr2	StringTie	exon	213159112	213159386	1000	-	.	gene_id "MSTRG.105838"; transcript_id "MSTRG.105838.1"; exon_number "13";
chr2	StringTie	transcript	212999692	213024958	1000	-	.	gene_id "MSTRG.105838"; transcript_id "MSTRG.105838.12";
chr2	StringTie	exon	212999692	213008084	1000	-	.	gene_id "MSTRG.105838"; transcript_id "MSTRG.105838.12"; exon_number "1";
chr2	StringTie	exon	213013791	213013934	1000	-	.	gene_id "MSTRG.105838"; transcript_id "MSTRG.105838.12"; exon_number "2";
chr2	StringTie	exon	213021993	213022130	1000	-	.	gene_id "MSTRG.105838"; transcript_id "MSTRG.105838.12"; exon_number "3";
chr2	StringTie	exon	213023775	213024958	1000	-	.	gene_id "MSTRG.105838"; transcript_id "MSTRG.105838.12"; exon_number "4";
chr2	StringTie	transcript	212999698	213159326	1000	-	.	gene_id "MSTRG.105838"; transcript_id "MSTRG.105838.13";
chr2	StringTie	exon	212999698	213008084	1000	-	.	gene_id "MSTRG.105838"; transcript_id "MSTRG.105838.13"; exon_number "1";
chr2	StringTie	exon	213021993	213022130	1000	-	.	gene_id "MSTRG.105838"; transcript_id "MSTRG.105838.13"; exon_number "2";
chr2	StringTie	exon	213049713	213049880	1000	-	.	gene_id "MSTRG.105838"; transcript_id "MSTRG.105838.13"; exon_number "3";
chr2	StringTie	exon	213056833	213057099	1000	-	.	gene_id "MSTRG.105838"; transcript_id "MSTRG.105838.13"; exon_number "4";
chr2	StringTie	exon	213147708	213147812	1000	-	.	gene_id "MSTRG.105838"; transcript_id "MSTRG.105838.13"; exon_number "5";
chr2	StringTie	exon	213148596	213148644	1000	-	.	gene_id "MSTRG.105838"; transcript_id "MSTRG.105838.13"; exon_number "6";
chr2	StringTie	exon	213152126	213156687	1000	-	.	gene_id "MSTRG.105838"; transcript_id "MSTRG.105838.13"; exon_number "7";
chr2	StringTie	exon	213157027	213157117	1000	-	.	gene_id "MSTRG.105838"; transcript_id "MSTRG.105838.13"; exon_number "8";
chr2	StringTie	exon	213159112	213159326	1000	-	.	gene_id "MSTRG.105838"; transcript_id "MSTRG.105838.13"; exon_number "9";
chr2	StringTie	transcript	212999698	213016906	1000	-	.	gene_id "MSTRG.105838"; transcript_id "MSTRG.105838.14";
chr2	StringTie	exon	212999698	213008084	1000	-	.	gene_id "MSTRG.105838"; transcript_id "MSTRG.105838.14"; exon_number "1";
chr2	StringTie	exon	213013791	213013934	1000	-	.	gene_id "MSTRG.105838"; transcript_id "MSTRG.105838.14"; exon_number "2";
chr2	StringTie	exon	213016889	213016906	1000	-	.	gene_id "MSTRG.105838"; transcript_id "MSTRG.105838.14"; exon_number "3";
chr2	StringTie	transcript	212999698	213151700	1000	-	.	gene_id "MSTRG.105838"; transcript_id "MSTRG.105838.15";
chr2	StringTie	exon	212999698	213008084	1000	-	.	gene_id "MSTRG.105838"; transcript_id "MSTRG.105838.15"; exon_number "1";
chr2	StringTie	exon	213013791	213013934	1000	-	.	gene_id "MSTRG.105838"; transcript_id "MSTRG.105838.15"; exon_number "2";
chr2	StringTie	exon	213021993	213022130	1000	-	.	gene_id "MSTRG.105838"; transcript_id "MSTRG.105838.15"; exon_number "3";
chr2	StringTie	exon	213049713	213049880	1000	-	.	gene_id "MSTRG.105838"; transcript_id "MSTRG.105838.15"; exon_number "4";
chr2	StringTie	exon	213056833	213057099	1000	-	.	gene_id "MSTRG.105838"; transcript_id "MSTRG.105838.15"; exon_number "5";
chr2	StringTie	exon	213081170	213081238	1000	-	.	gene_id "MSTRG.105838"; transcript_id "MSTRG.105838.15"; exon_number "6";
chr2	StringTie	exon	213097877	213097960	1000	-	.	gene_id "MSTRG.105838"; transcript_id "MSTRG.105838.15"; exon_number "7";
chr2	StringTie	exon	213147708	213147812	1000	-	.	gene_id "MSTRG.105838"; transcript_id "MSTRG.105838.15"; exon_number "8";
chr2	StringTie	exon	213148596	213148644	1000	-	.	gene_id "MSTRG.105838"; transcript_id "MSTRG.105838.15"; exon_number "9";
chr2	StringTie	exon	213151413	213151700	1000	-	.	gene_id "MSTRG.105838"; transcript_id "MSTRG.105838.15"; exon_number "10";
chr2	StringTie	transcript	213005363	213150606	1000	-	.	gene_id "MSTRG.105838"; transcript_id "MSTRG.105838.16";
chr2	StringTie	exon	213005363	213008084	1000	-	.	gene_id "MSTRG.105838"; transcript_id "MSTRG.105838.16"; exon_number "1";
chr2	StringTie	exon	213013791	213013934	1000	-	.	gene_id "MSTRG.105838"; transcript_id "MSTRG.105838.16"; exon_number "2";
chr2	StringTie	exon	213021993	213022130	1000	-	.	gene_id "MSTRG.105838"; transcript_id "MSTRG.105838.16"; exon_number "3";
chr2	StringTie	exon	213049713	213049880	1000	-	.	gene_id "MSTRG.105838"; transcript_id "MSTRG.105838.16"; exon_number "4";
chr2	StringTie	exon	213056833	213057099	1000	-	.	gene_id "MSTRG.105838"; transcript_id "MSTRG.105838.16"; exon_number "5";
chr2	StringTie	exon	213147708	213147812	1000	-	.	gene_id "MSTRG.105838"; transcript_id "MSTRG.105838.16"; exon_number "6";
chr2	StringTie	exon	213148596	213148644	1000	-	.	gene_id "MSTRG.105838"; transcript_id "MSTRG.105838.16"; exon_number "7";
chr2	StringTie	exon	213150181	213150247	1000	-	.	gene_id "MSTRG.105838"; transcript_id "MSTRG.105838.16"; exon_number "8";
chr2	StringTie	exon	213150567	213150606	1000	-	.	gene_id "MSTRG.105838"; transcript_id "MSTRG.105838.16"; exon_number "9";
chr2	StringTie	transcript	212997238	213022558	1000	-	.	gene_id "MSTRG.105838"; transcript_id "MSTRG.105838.2";
chr2	StringTie	exon	212997238	213008084	1000	-	.	gene_id "MSTRG.105838"; transcript_id "MSTRG.105838.2"; exon_number "1";
chr2	StringTie	exon	213013791	213013934	1000	-	.	gene_id "MSTRG.105838"; transcript_id "MSTRG.105838.2"; exon_number "2";
chr2	StringTie	exon	213021993	213022130	1000	-	.	gene_id "MSTRG.105838"; transcript_id "MSTRG.105838.2"; exon_number "3";
chr2	StringTie	exon	213022331	213022558	1000	-	.	gene_id "MSTRG.105838"; transcript_id "MSTRG.105838.2"; exon_number "4";
chr2	StringTie	transcript	213007357	213151719	1000	-	.	gene_id "MSTRG.105838"; transcript_id "MSTRG.105838.22";
chr2	StringTie	exon	213007357	213008084	1000	-	.	gene_id "MSTRG.105838"; transcript_id "MSTRG.105838.22"; exon_number "1";
chr2	StringTie	exon	213013791	213013934	1000	-	.	gene_id "MSTRG.105838"; transcript_id "MSTRG.105838.22"; exon_number "2";
chr2	StringTie	exon	213021993	213022130	1000	-	.	gene_id "MSTRG.105838"; transcript_id "MSTRG.105838.22"; exon_number "3";
chr2	StringTie	exon	213049713	213049880	1000	-	.	gene_id "MSTRG.105838"; transcript_id "MSTRG.105838.22"; exon_number "4";
chr2	StringTie	exon	213056566	213056744	1000	-	.	gene_id "MSTRG.105838"; transcript_id "MSTRG.105838.22"; exon_number "5";
chr2	StringTie	exon	213056833	213057099	1000	-	.	gene_id "MSTRG.105838"; transcript_id "MSTRG.105838.22"; exon_number "6";
chr2	StringTie	exon	213147708	213147812	1000	-	.	gene_id "MSTRG.105838"; transcript_id "MSTRG.105838.22"; exon_number "7";
chr2	StringTie	exon	213148596	213148644	1000	-	.	gene_id "MSTRG.105838"; transcript_id "MSTRG.105838.22"; exon_number "8";
chr2	StringTie	exon	213151413	213151719	1000	-	.	gene_id "MSTRG.105838"; transcript_id "MSTRG.105838.22"; exon_number "9";
chr2	StringTie	transcript	213007357	213161198	1000	-	.	gene_id "MSTRG.105838"; transcript_id "MSTRG.105838.23";
chr2	StringTie	exon	213007357	213008084	1000	-	.	gene_id "MSTRG.105838"; transcript_id "MSTRG.105838.23"; exon_number "1";
chr2	StringTie	exon	213013791	213013934	1000	-	.	gene_id "MSTRG.105838"; transcript_id "MSTRG.105838.23"; exon_number "2";
chr2	StringTie	exon	213021993	213022130	1000	-	.	gene_id "MSTRG.105838"; transcript_id "MSTRG.105838.23"; exon_number "3";
chr2	StringTie	exon	213049713	213049880	1000	-	.	gene_id "MSTRG.105838"; transcript_id "MSTRG.105838.23"; exon_number "4";
chr2	StringTie	exon	213056566	213056744	1000	-	.	gene_id "MSTRG.105838"; transcript_id "MSTRG.105838.23"; exon_number "5";
chr2	StringTie	exon	213056833	213057099	1000	-	.	gene_id "MSTRG.105838"; transcript_id "MSTRG.105838.23"; exon_number "6";
chr2	StringTie	exon	213147708	213147812	1000	-	.	gene_id "MSTRG.105838"; transcript_id "MSTRG.105838.23"; exon_number "7";
chr2	StringTie	exon	213148596	213148644	1000	-	.	gene_id "MSTRG.105838"; transcript_id "MSTRG.105838.23"; exon_number "8";
chr2	StringTie	exon	213150144	213150247	1000	-	.	gene_id "MSTRG.105838"; transcript_id "MSTRG.105838.23"; exon_number "9";
chr2	StringTie	exon	213152126	213152407	1000	-	.	gene_id "MSTRG.105838"; transcript_id "MSTRG.105838.23"; exon_number "10";
chr2	StringTie	exon	213157027	213157117	1000	-	.	gene_id "MSTRG.105838"; transcript_id "MSTRG.105838.23"; exon_number "11";
chr2	StringTie	exon	213159112	213161198	1000	-	.	gene_id "MSTRG.105838"; transcript_id "MSTRG.105838.23"; exon_number "12";
chr2	StringTie	transcript	213007360	213151723	1000	-	.	gene_id "MSTRG.105838"; transcript_id "MSTRG.105838.27";
chr2	StringTie	exon	213007360	213008084	1000	-	.	gene_id "MSTRG.105838"; transcript_id "MSTRG.105838.27"; exon_number "1";
chr2	StringTie	exon	213013791	213013934	1000	-	.	gene_id "MSTRG.105838"; transcript_id "MSTRG.105838.27"; exon_number "2";
chr2	StringTie	exon	213016923	213017044	1000	-	.	gene_id "MSTRG.105838"; transcript_id "MSTRG.105838.27"; exon_number "3";
chr2	StringTie	exon	213021644	213021720	1000	-	.	gene_id "MSTRG.105838"; transcript_id "MSTRG.105838.27"; exon_number "4";
chr2	StringTie	exon	213021993	213022130	1000	-	.	gene_id "MSTRG.105838"; transcript_id "MSTRG.105838.27"; exon_number "5";
chr2	StringTie	exon	213049713	213049880	1000	-	.	gene_id "MSTRG.105838"; transcript_id "MSTRG.105838.27"; exon_number "6";
chr2	StringTie	exon	213056833	213057099	1000	-	.	gene_id "MSTRG.105838"; transcript_id "MSTRG.105838.27"; exon_number "7";
chr2	StringTie	exon	213147708	213147812	1000	-	.	gene_id "MSTRG.105838"; transcript_id "MSTRG.105838.27"; exon_number "8";
chr2	StringTie	exon	213148596	213148644	1000	-	.	gene_id "MSTRG.105838"; transcript_id "MSTRG.105838.27"; exon_number "9";
chr2	StringTie	exon	213151413	213151723	1000	-	.	gene_id "MSTRG.105838"; transcript_id "MSTRG.105838.27"; exon_number "10";
chr2	StringTie	transcript	213030501	213057102	1000	-	.	gene_id "MSTRG.105838"; transcript_id "MSTRG.105838.29";
chr2	StringTie	exon	213030501	213031279	1000	-	.	gene_id "MSTRG.105838"; transcript_id "MSTRG.105838.29"; exon_number "1";
chr2	StringTie	exon	213049713	213049880	1000	-	.	gene_id "MSTRG.105838"; transcript_id "MSTRG.105838.29"; exon_number "2";
chr2	StringTie	exon	213056833	213057102	1000	-	.	gene_id "MSTRG.105838"; transcript_id "MSTRG.105838.29"; exon_number "3";
chr2	StringTie	transcript	212998059	213152970	1000	-	.	gene_id "MSTRG.105838"; transcript_id "MSTRG.105838.3";
chr2	StringTie	exon	212998059	213008084	1000	-	.	gene_id "MSTRG.105838"; transcript_id "MSTRG.105838.3"; exon_number "1";
chr2	StringTie	exon	213013791	213013934	1000	-	.	gene_id "MSTRG.105838"; transcript_id "MSTRG.105838.3"; exon_number "2";
chr2	StringTie	exon	213021993	213022130	1000	-	.	gene_id "MSTRG.105838"; transcript_id "MSTRG.105838.3"; exon_number "3";
chr2	StringTie	exon	213049713	213049880	1000	-	.	gene_id "MSTRG.105838"; transcript_id "MSTRG.105838.3"; exon_number "4";
chr2	StringTie	exon	213056833	213057099	1000	-	.	gene_id "MSTRG.105838"; transcript_id "MSTRG.105838.3"; exon_number "5";
chr2	StringTie	exon	213147708	213147812	1000	-	.	gene_id "MSTRG.105838"; transcript_id "MSTRG.105838.3"; exon_number "6";
chr2	StringTie	exon	213148596	213148644	1000	-	.	gene_id "MSTRG.105838"; transcript_id "MSTRG.105838.3"; exon_number "7";
chr2	StringTie	exon	213150181	213150247	1000	-	.	gene_id "MSTRG.105838"; transcript_id "MSTRG.105838.3"; exon_number "8";
chr2	StringTie	exon	213152126	213152970	1000	-	.	gene_id "MSTRG.105838"; transcript_id "MSTRG.105838.3"; exon_number "9";
chr2	StringTie	transcript	213037819	213153659	1000	-	.	gene_id "MSTRG.105838"; transcript_id "MSTRG.105838.30";
chr2	StringTie	exon	213037819	213038361	1000	-	.	gene_id "MSTRG.105838"; transcript_id "MSTRG.105838.30"; exon_number "1";
chr2	StringTie	exon	213049713	213049880	1000	-	.	gene_id "MSTRG.105838"; transcript_id "MSTRG.105838.30"; exon_number "2";
chr2	StringTie	exon	213056833	213057099	1000	-	.	gene_id "MSTRG.105838"; transcript_id "MSTRG.105838.30"; exon_number "3";
chr2	StringTie	exon	213147708	213147812	1000	-	.	gene_id "MSTRG.105838"; transcript_id "MSTRG.105838.30"; exon_number "4";
chr2	StringTie	exon	213148596	213148644	1000	-	.	gene_id "MSTRG.105838"; transcript_id "MSTRG.105838.30"; exon_number "5";
chr2	StringTie	exon	213152126	213153659	1000	-	.	gene_id "MSTRG.105838"; transcript_id "MSTRG.105838.30"; exon_number "6";
chr2	StringTie	transcript	213047909	213163225	1000	-	.	gene_id "MSTRG.105838"; transcript_id "MSTRG.105838.31";
chr2	StringTie	exon	213047909	213049536	1000	-	.	gene_id "MSTRG.105838"; transcript_id "MSTRG.105838.31"; exon_number "1";
chr2	StringTie	exon	213049713	213049880	1000	-	.	gene_id "MSTRG.105838"; transcript_id "MSTRG.105838.31"; exon_number "2";
chr2	StringTie	exon	213056833	213057099	1000	-	.	gene_id "MSTRG.105838"; transcript_id "MSTRG.105838.31"; exon_number "3";
chr2	StringTie	exon	213147708	213147812	1000	-	.	gene_id "MSTRG.105838"; transcript_id "MSTRG.105838.31"; exon_number "4";
chr2	StringTie	exon	213148596	213148644	1000	-	.	gene_id "MSTRG.105838"; transcript_id "MSTRG.105838.31"; exon_number "5";
chr2	StringTie	exon	213152126	213152373	1000	-	.	gene_id "MSTRG.105838"; transcript_id "MSTRG.105838.31"; exon_number "6";
chr2	StringTie	exon	213157027	213157117	1000	-	.	gene_id "MSTRG.105838"; transcript_id "MSTRG.105838.31"; exon_number "7";
chr2	StringTie	exon	213159112	213163225	1000	-	.	gene_id "MSTRG.105838"; transcript_id "MSTRG.105838.31"; exon_number "8";
chr2	StringTie	transcript	213049477	213150408	1000	-	.	gene_id "MSTRG.105838"; transcript_id "MSTRG.105838.32";
chr2	StringTie	exon	213049477	213049536	1000	-	.	gene_id "MSTRG.105838"; transcript_id "MSTRG.105838.32"; exon_number "1";
chr2	StringTie	exon	213049713	213049880	1000	-	.	gene_id "MSTRG.105838"; transcript_id "MSTRG.105838.32"; exon_number "2";
chr2	StringTie	exon	213056911	213057099	1000	-	.	gene_id "MSTRG.105838"; transcript_id "MSTRG.105838.32"; exon_number "3";
chr2	StringTie	exon	213147708	213147812	1000	-	.	gene_id "MSTRG.105838"; transcript_id "MSTRG.105838.32"; exon_number "4";
chr2	StringTie	exon	213148596	213148644	1000	-	.	gene_id "MSTRG.105838"; transcript_id "MSTRG.105838.32"; exon_number "5";
chr2	StringTie	exon	213150181	213150408	1000	-	.	gene_id "MSTRG.105838"; transcript_id "MSTRG.105838.32"; exon_number "6";
chr2	StringTie	transcript	213127160	213151722	1000	-	.	gene_id "MSTRG.105838"; transcript_id "MSTRG.105838.35";
chr2	StringTie	exon	213127160	213130212	1000	-	.	gene_id "MSTRG.105838"; transcript_id "MSTRG.105838.35"; exon_number "1";
chr2	StringTie	exon	213147708	213147812	1000	-	.	gene_id "MSTRG.105838"; transcript_id "MSTRG.105838.35"; exon_number "2";
chr2	StringTie	exon	213148596	213148644	1000	-	.	gene_id "MSTRG.105838"; transcript_id "MSTRG.105838.35"; exon_number "3";
chr2	StringTie	exon	213150144	213150247	1000	-	.	gene_id "MSTRG.105838"; transcript_id "MSTRG.105838.35"; exon_number "4";
chr2	StringTie	exon	213151413	213151722	1000	-	.	gene_id "MSTRG.105838"; transcript_id "MSTRG.105838.35"; exon_number "5";
chr2	StringTie	transcript	213127883	213152929	1000	-	.	gene_id "MSTRG.105838"; transcript_id "MSTRG.105838.36";
chr2	StringTie	exon	213127883	213130212	1000	-	.	gene_id "MSTRG.105838"; transcript_id "MSTRG.105838.36"; exon_number "1";
chr2	StringTie	exon	213147708	213147812	1000	-	.	gene_id "MSTRG.105838"; transcript_id "MSTRG.105838.36"; exon_number "2";
chr2	StringTie	exon	213148596	213148644	1000	-	.	gene_id "MSTRG.105838"; transcript_id "MSTRG.105838.36"; exon_number "3";
chr2	StringTie	exon	213151413	213152929	1000	-	.	gene_id "MSTRG.105838"; transcript_id "MSTRG.105838.36"; exon_number "4";
chr2	StringTie	transcript	213128048	213150784	1000	-	.	gene_id "MSTRG.105838"; transcript_id "MSTRG.105838.37";
chr2	StringTie	exon	213128048	213130212	1000	-	.	gene_id "MSTRG.105838"; transcript_id "MSTRG.105838.37"; exon_number "1";
chr2	StringTie	exon	213147708	213147812	1000	-	.	gene_id "MSTRG.105838"; transcript_id "MSTRG.105838.37"; exon_number "2";
chr2	StringTie	exon	213148596	213148644	1000	-	.	gene_id "MSTRG.105838"; transcript_id "MSTRG.105838.37"; exon_number "3";
chr2	StringTie	exon	213150144	213150247	1000	-	.	gene_id "MSTRG.105838"; transcript_id "MSTRG.105838.37"; exon_number "4";
chr2	StringTie	exon	213150567	213150784	1000	-	.	gene_id "MSTRG.105838"; transcript_id "MSTRG.105838.37"; exon_number "5";
chr2	StringTie	transcript	213128204	213151682	1000	-	.	gene_id "MSTRG.105838"; transcript_id "MSTRG.105838.38";
chr2	StringTie	exon	213128204	213130212	1000	-	.	gene_id "MSTRG.105838"; transcript_id "MSTRG.105838.38"; exon_number "1";
chr2	StringTie	exon	213147708	213147812	1000	-	.	gene_id "MSTRG.105838"; transcript_id "MSTRG.105838.38"; exon_number "2";
chr2	StringTie	exon	213148596	213148644	1000	-	.	gene_id "MSTRG.105838"; transcript_id "MSTRG.105838.38"; exon_number "3";
chr2	StringTie	exon	213150181	213150247	1000	-	.	gene_id "MSTRG.105838"; transcript_id "MSTRG.105838.38"; exon_number "4";
chr2	StringTie	exon	213151413	213151682	1000	-	.	gene_id "MSTRG.105838"; transcript_id "MSTRG.105838.38"; exon_number "5";
chr2	StringTie	transcript	213128361	213152972	1000	-	.	gene_id "MSTRG.105838"; transcript_id "MSTRG.105838.39";
chr2	StringTie	exon	213128361	213130212	1000	-	.	gene_id "MSTRG.105838"; transcript_id "MSTRG.105838.39"; exon_number "1";
chr2	StringTie	exon	213147708	213147812	1000	-	.	gene_id "MSTRG.105838"; transcript_id "MSTRG.105838.39"; exon_number "2";
chr2	StringTie	exon	213148596	213148644	1000	-	.	gene_id "MSTRG.105838"; transcript_id "MSTRG.105838.39"; exon_number "3";
chr2	StringTie	exon	213152126	213152972	1000	-	.	gene_id "MSTRG.105838"; transcript_id "MSTRG.105838.39"; exon_number "4";
chr2	StringTie	transcript	212999430	213150703	1000	-	.	gene_id "MSTRG.105838"; transcript_id "MSTRG.105838.4";
chr2	StringTie	exon	212999430	213008084	1000	-	.	gene_id "MSTRG.105838"; transcript_id "MSTRG.105838.4"; exon_number "1";
chr2	StringTie	exon	213013791	213013934	1000	-	.	gene_id "MSTRG.105838"; transcript_id "MSTRG.105838.4"; exon_number "2";
chr2	StringTie	exon	213021993	213022130	1000	-	.	gene_id "MSTRG.105838"; transcript_id "MSTRG.105838.4"; exon_number "3";
chr2	StringTie	exon	213049713	213049880	1000	-	.	gene_id "MSTRG.105838"; transcript_id "MSTRG.105838.4"; exon_number "4";
chr2	StringTie	exon	213056833	213057099	1000	-	.	gene_id "MSTRG.105838"; transcript_id "MSTRG.105838.4"; exon_number "5";
chr2	StringTie	exon	213081170	213081238	1000	-	.	gene_id "MSTRG.105838"; transcript_id "MSTRG.105838.4"; exon_number "6";
chr2	StringTie	exon	213097877	213097960	1000	-	.	gene_id "MSTRG.105838"; transcript_id "MSTRG.105838.4"; exon_number "7";
chr2	StringTie	exon	213147708	213147812	1000	-	.	gene_id "MSTRG.105838"; transcript_id "MSTRG.105838.4"; exon_number "8";
chr2	StringTie	exon	213148596	213148644	1000	-	.	gene_id "MSTRG.105838"; transcript_id "MSTRG.105838.4"; exon_number "9";
chr2	StringTie	exon	213150144	213150247	1000	-	.	gene_id "MSTRG.105838"; transcript_id "MSTRG.105838.4"; exon_number "10";
chr2	StringTie	exon	213150567	213150703	1000	-	.	gene_id "MSTRG.105838"; transcript_id "MSTRG.105838.4"; exon_number "11";
chr2	StringTie	transcript	213129995	213150606	1000	-	.	gene_id "MSTRG.105838"; transcript_id "MSTRG.105838.40";
chr2	StringTie	exon	213129995	213130212	1000	-	.	gene_id "MSTRG.105838"; transcript_id "MSTRG.105838.40"; exon_number "1";
chr2	StringTie	exon	213147708	213147812	1000	-	.	gene_id "MSTRG.105838"; transcript_id "MSTRG.105838.40"; exon_number "2";
chr2	StringTie	exon	213148596	213148644	1000	-	.	gene_id "MSTRG.105838"; transcript_id "MSTRG.105838.40"; exon_number "3";
chr2	StringTie	exon	213150181	213150247	1000	-	.	gene_id "MSTRG.105838"; transcript_id "MSTRG.105838.40"; exon_number "4";
chr2	StringTie	exon	213150567	213150606	1000	-	.	gene_id "MSTRG.105838"; transcript_id "MSTRG.105838.40"; exon_number "5";
chr2	StringTie	transcript	213130043	213152954	1000	-	.	gene_id "MSTRG.105838"; transcript_id "MSTRG.105838.41";
chr2	StringTie	exon	213130043	213130212	1000	-	.	gene_id "MSTRG.105838"; transcript_id "MSTRG.105838.41"; exon_number "1";
chr2	StringTie	exon	213147708	213147812	1000	-	.	gene_id "MSTRG.105838"; transcript_id "MSTRG.105838.41"; exon_number "2";
chr2	StringTie	exon	213148596	213148644	1000	-	.	gene_id "MSTRG.105838"; transcript_id "MSTRG.105838.41"; exon_number "3";
chr2	StringTie	exon	213150181	213150247	1000	-	.	gene_id "MSTRG.105838"; transcript_id "MSTRG.105838.41"; exon_number "4";
chr2	StringTie	exon	213152126	213152954	1000	-	.	gene_id "MSTRG.105838"; transcript_id "MSTRG.105838.41"; exon_number "5";
chr2	StringTie	transcript	213130186	213150397	1000	-	.	gene_id "MSTRG.105838"; transcript_id "MSTRG.105838.42";
chr2	StringTie	exon	213130186	213130212	1000	-	.	gene_id "MSTRG.105838"; transcript_id "MSTRG.105838.42"; exon_number "1";
chr2	StringTie	exon	213147708	213147812	1000	-	.	gene_id "MSTRG.105838"; transcript_id "MSTRG.105838.42"; exon_number "2";
chr2	StringTie	exon	213148596	213148644	1000	-	.	gene_id "MSTRG.105838"; transcript_id "MSTRG.105838.42"; exon_number "3";
chr2	StringTie	exon	213150144	213150247	1000	-	.	gene_id "MSTRG.105838"; transcript_id "MSTRG.105838.42"; exon_number "4";
chr2	StringTie	exon	213150376	213150397	1000	-	.	gene_id "MSTRG.105838"; transcript_id "MSTRG.105838.42"; exon_number "5";
chr2	StringTie	transcript	213133044	213151670	1000	-	.	gene_id "MSTRG.105838"; transcript_id "MSTRG.105838.43";
chr2	StringTie	exon	213133044	213133696	1000	-	.	gene_id "MSTRG.105838"; transcript_id "MSTRG.105838.43"; exon_number "1";
chr2	StringTie	exon	213147708	213147812	1000	-	.	gene_id "MSTRG.105838"; transcript_id "MSTRG.105838.43"; exon_number "2";
chr2	StringTie	exon	213148596	213148644	1000	-	.	gene_id "MSTRG.105838"; transcript_id "MSTRG.105838.43"; exon_number "3";
chr2	StringTie	exon	213150144	213150247	1000	-	.	gene_id "MSTRG.105838"; transcript_id "MSTRG.105838.43"; exon_number "4";
chr2	StringTie	exon	213151413	213151670	1000	-	.	gene_id "MSTRG.105838"; transcript_id "MSTRG.105838.43"; exon_number "5";
chr2	StringTie	transcript	213133556	213150692	1000	-	.	gene_id "MSTRG.105838"; transcript_id "MSTRG.105838.44";
chr2	StringTie	exon	213133556	213133696	1000	-	.	gene_id "MSTRG.105838"; transcript_id "MSTRG.105838.44"; exon_number "1";
chr2	StringTie	exon	213147708	213147812	1000	-	.	gene_id "MSTRG.105838"; transcript_id "MSTRG.105838.44"; exon_number "2";
chr2	StringTie	exon	213148596	213148644	1000	-	.	gene_id "MSTRG.105838"; transcript_id "MSTRG.105838.44"; exon_number "3";
chr2	StringTie	exon	213150144	213150247	1000	-	.	gene_id "MSTRG.105838"; transcript_id "MSTRG.105838.44"; exon_number "4";
chr2	StringTie	exon	213150567	213150692	1000	-	.	gene_id "MSTRG.105838"; transcript_id "MSTRG.105838.44"; exon_number "5";
chr2	StringTie	transcript	213133606	213152973	1000	-	.	gene_id "MSTRG.105838"; transcript_id "MSTRG.105838.45";
chr2	StringTie	exon	213133606	213133696	1000	-	.	gene_id "MSTRG.105838"; transcript_id "MSTRG.105838.45"; exon_number "1";
chr2	StringTie	exon	213147708	213147812	1000	-	.	gene_id "MSTRG.105838"; transcript_id "MSTRG.105838.45"; exon_number "2";
chr2	StringTie	exon	213148596	213148644	1000	-	.	gene_id "MSTRG.105838"; transcript_id "MSTRG.105838.45"; exon_number "3";
chr2	StringTie	exon	213152126	213152973	1000	-	.	gene_id "MSTRG.105838"; transcript_id "MSTRG.105838.45"; exon_number "4";
chr2	StringTie	transcript	213145100	213150708	1000	-	.	gene_id "MSTRG.105838"; transcript_id "MSTRG.105838.46";
chr2	StringTie	exon	213145100	213145170	1000	-	.	gene_id "MSTRG.105838"; transcript_id "MSTRG.105838.46"; exon_number "1";
chr2	StringTie	exon	213147708	213147812	1000	-	.	gene_id "MSTRG.105838"; transcript_id "MSTRG.105838.46"; exon_number "2";
chr2	StringTie	exon	213148596	213148644	1000	-	.	gene_id "MSTRG.105838"; transcript_id "MSTRG.105838.46"; exon_number "3";
chr2	StringTie	exon	213150144	213150247	1000	-	.	gene_id "MSTRG.105838"; transcript_id "MSTRG.105838.46"; exon_number "4";
chr2	StringTie	exon	213150567	213150708	1000	-	.	gene_id "MSTRG.105838"; transcript_id "MSTRG.105838.46"; exon_number "5";
chr2	StringTie	transcript	213145118	213151688	1000	-	.	gene_id "MSTRG.105838"; transcript_id "MSTRG.105838.47";
chr2	StringTie	exon	213145118	213145170	1000	-	.	gene_id "MSTRG.105838"; transcript_id "MSTRG.105838.47"; exon_number "1";
chr2	StringTie	exon	213147708	213147812	1000	-	.	gene_id "MSTRG.105838"; transcript_id "MSTRG.105838.47"; exon_number "2";
chr2	StringTie	exon	213148596	213148644	1000	-	.	gene_id "MSTRG.105838"; transcript_id "MSTRG.105838.47"; exon_number "3";
chr2	StringTie	exon	213151413	213151688	1000	-	.	gene_id "MSTRG.105838"; transcript_id "MSTRG.105838.47"; exon_number "4";
chr2	StringTie	transcript	213145132	213151672	1000	-	.	gene_id "MSTRG.105838"; transcript_id "MSTRG.105838.48";
chr2	StringTie	exon	213145132	213145170	1000	-	.	gene_id "MSTRG.105838"; transcript_id "MSTRG.105838.48"; exon_number "1";
chr2	StringTie	exon	213147708	213147812	1000	-	.	gene_id "MSTRG.105838"; transcript_id "MSTRG.105838.48"; exon_number "2";
chr2	StringTie	exon	213148596	213148644	1000	-	.	gene_id "MSTRG.105838"; transcript_id "MSTRG.105838.48"; exon_number "3";
chr2	StringTie	exon	213150144	213150247	1000	-	.	gene_id "MSTRG.105838"; transcript_id "MSTRG.105838.48"; exon_number "4";
chr2	StringTie	exon	213151413	213151672	1000	-	.	gene_id "MSTRG.105838"; transcript_id "MSTRG.105838.48"; exon_number "5";
chr2	StringTie	transcript	213145144	213152972	1000	-	.	gene_id "MSTRG.105838"; transcript_id "MSTRG.105838.49";
chr2	StringTie	exon	213145144	213145170	1000	-	.	gene_id "MSTRG.105838"; transcript_id "MSTRG.105838.49"; exon_number "1";
chr2	StringTie	exon	213147708	213147812	1000	-	.	gene_id "MSTRG.105838"; transcript_id "MSTRG.105838.49"; exon_number "2";
chr2	StringTie	exon	213148596	213148644	1000	-	.	gene_id "MSTRG.105838"; transcript_id "MSTRG.105838.49"; exon_number "3";
chr2	StringTie	exon	213152126	213152972	1000	-	.	gene_id "MSTRG.105838"; transcript_id "MSTRG.105838.49"; exon_number "4";
chr2	StringTie	transcript	212999593	213151580	1000	-	.	gene_id "MSTRG.105838"; transcript_id "MSTRG.105838.5";
chr2	StringTie	exon	212999593	213008084	1000	-	.	gene_id "MSTRG.105838"; transcript_id "MSTRG.105838.5"; exon_number "1";
chr2	StringTie	exon	213013791	213013934	1000	-	.	gene_id "MSTRG.105838"; transcript_id "MSTRG.105838.5"; exon_number "2";
chr2	StringTie	exon	213021993	213022130	1000	-	.	gene_id "MSTRG.105838"; transcript_id "MSTRG.105838.5"; exon_number "3";
chr2	StringTie	exon	213049713	213049880	1000	-	.	gene_id "MSTRG.105838"; transcript_id "MSTRG.105838.5"; exon_number "4";
chr2	StringTie	exon	213056911	213057099	1000	-	.	gene_id "MSTRG.105838"; transcript_id "MSTRG.105838.5"; exon_number "5";
chr2	StringTie	exon	213147708	213147812	1000	-	.	gene_id "MSTRG.105838"; transcript_id "MSTRG.105838.5"; exon_number "6";
chr2	StringTie	exon	213148596	213148644	1000	-	.	gene_id "MSTRG.105838"; transcript_id "MSTRG.105838.5"; exon_number "7";
chr2	StringTie	exon	213151413	213151580	1000	-	.	gene_id "MSTRG.105838"; transcript_id "MSTRG.105838.5"; exon_number "8";
chr2	StringTie	transcript	213145144	213152972	1000	-	.	gene_id "MSTRG.105838"; transcript_id "MSTRG.105838.50";
chr2	StringTie	exon	213145144	213145170	1000	-	.	gene_id "MSTRG.105838"; transcript_id "MSTRG.105838.50"; exon_number "1";
chr2	StringTie	exon	213147708	213147812	1000	-	.	gene_id "MSTRG.105838"; transcript_id "MSTRG.105838.50"; exon_number "2";
chr2	StringTie	exon	213148596	213148644	1000	-	.	gene_id "MSTRG.105838"; transcript_id "MSTRG.105838.50"; exon_number "3";
chr2	StringTie	exon	213150144	213150247	1000	-	.	gene_id "MSTRG.105838"; transcript_id "MSTRG.105838.50"; exon_number "4";
chr2	StringTie	exon	213152126	213152972	1000	-	.	gene_id "MSTRG.105838"; transcript_id "MSTRG.105838.50"; exon_number "5";
chr2	StringTie	transcript	213145145	213150425	1000	-	.	gene_id "MSTRG.105838"; transcript_id "MSTRG.105838.51";
chr2	StringTie	exon	213145145	213145170	1000	-	.	gene_id "MSTRG.105838"; transcript_id "MSTRG.105838.51"; exon_number "1";
chr2	StringTie	exon	213147708	213147812	1000	-	.	gene_id "MSTRG.105838"; transcript_id "MSTRG.105838.51"; exon_number "2";
chr2	StringTie	exon	213148596	213148644	1000	-	.	gene_id "MSTRG.105838"; transcript_id "MSTRG.105838.51"; exon_number "3";
chr2	StringTie	exon	213150144	213150247	1000	-	.	gene_id "MSTRG.105838"; transcript_id "MSTRG.105838.51"; exon_number "4";
chr2	StringTie	exon	213150376	213150425	1000	-	.	gene_id "MSTRG.105838"; transcript_id "MSTRG.105838.51"; exon_number "5";
chr2	StringTie	transcript	213147709	213152970	1000	-	.	gene_id "MSTRG.105838"; transcript_id "MSTRG.105838.53";
chr2	StringTie	exon	213147709	213147815	1000	-	.	gene_id "MSTRG.105838"; transcript_id "MSTRG.105838.53"; exon_number "1";
chr2	StringTie	exon	213148596	213148644	1000	-	.	gene_id "MSTRG.105838"; transcript_id "MSTRG.105838.53"; exon_number "2";
chr2	StringTie	exon	213151413	213152970	1000	-	.	gene_id "MSTRG.105838"; transcript_id "MSTRG.105838.53"; exon_number "3";
chr2	StringTie	transcript	212999612	213064662	1000	-	.	gene_id "MSTRG.105838"; transcript_id "MSTRG.105838.6";
chr2	StringTie	exon	212999612	213008084	1000	-	.	gene_id "MSTRG.105838"; transcript_id "MSTRG.105838.6"; exon_number "1";
chr2	StringTie	exon	213013791	213013934	1000	-	.	gene_id "MSTRG.105838"; transcript_id "MSTRG.105838.6"; exon_number "2";
chr2	StringTie	exon	213021993	213022130	1000	-	.	gene_id "MSTRG.105838"; transcript_id "MSTRG.105838.6"; exon_number "3";
chr2	StringTie	exon	213049713	213049880	1000	-	.	gene_id "MSTRG.105838"; transcript_id "MSTRG.105838.6"; exon_number "4";
chr2	StringTie	exon	213056833	213057099	1000	-	.	gene_id "MSTRG.105838"; transcript_id "MSTRG.105838.6"; exon_number "5";
chr2	StringTie	exon	213064630	213064662	1000	-	.	gene_id "MSTRG.105838"; transcript_id "MSTRG.105838.6"; exon_number "6";
chr2	StringTie	transcript	212999619	213021188	1000	-	.	gene_id "MSTRG.105838"; transcript_id "MSTRG.105838.7";
chr2	StringTie	exon	212999619	213008084	1000	-	.	gene_id "MSTRG.105838"; transcript_id "MSTRG.105838.7"; exon_number "1";
chr2	StringTie	exon	213013791	213013934	1000	-	.	gene_id "MSTRG.105838"; transcript_id "MSTRG.105838.7"; exon_number "2";
chr2	StringTie	exon	213021088	213021188	1000	-	.	gene_id "MSTRG.105838"; transcript_id "MSTRG.105838.7"; exon_number "3";
chr2	StringTie	transcript	212999684	213153659	1000	-	.	gene_id "MSTRG.105838"; transcript_id "MSTRG.105838.8";
chr2	StringTie	exon	212999684	213008084	1000	-	.	gene_id "MSTRG.105838"; transcript_id "MSTRG.105838.8"; exon_number "1";
chr2	StringTie	exon	213013791	213013934	1000	-	.	gene_id "MSTRG.105838"; transcript_id "MSTRG.105838.8"; exon_number "2";
chr2	StringTie	exon	213021993	213022130	1000	-	.	gene_id "MSTRG.105838"; transcript_id "MSTRG.105838.8"; exon_number "3";
chr2	StringTie	exon	213045459	213045543	1000	-	.	gene_id "MSTRG.105838"; transcript_id "MSTRG.105838.8"; exon_number "4";
chr2	StringTie	exon	213049713	213049880	1000	-	.	gene_id "MSTRG.105838"; transcript_id "MSTRG.105838.8"; exon_number "5";
chr2	StringTie	exon	213056833	213057099	1000	-	.	gene_id "MSTRG.105838"; transcript_id "MSTRG.105838.8"; exon_number "6";
chr2	StringTie	exon	213147708	213147812	1000	-	.	gene_id "MSTRG.105838"; transcript_id "MSTRG.105838.8"; exon_number "7";
chr2	StringTie	exon	213148596	213148644	1000	-	.	gene_id "MSTRG.105838"; transcript_id "MSTRG.105838.8"; exon_number "8";
chr2	StringTie	exon	213152126	213153659	1000	-	.	gene_id "MSTRG.105838"; transcript_id "MSTRG.105838.8"; exon_number "9";
chr2	StringTie	transcript	212999684	213081818	1000	-	.	gene_id "MSTRG.105838"; transcript_id "MSTRG.105838.9";
chr2	StringTie	exon	212999684	213008084	1000	-	.	gene_id "MSTRG.105838"; transcript_id "MSTRG.105838.9"; exon_number "1";
chr2	StringTie	exon	213013791	213013934	1000	-	.	gene_id "MSTRG.105838"; transcript_id "MSTRG.105838.9"; exon_number "2";
chr2	StringTie	exon	213021993	213022130	1000	-	.	gene_id "MSTRG.105838"; transcript_id "MSTRG.105838.9"; exon_number "3";
chr2	StringTie	exon	213049713	213049880	1000	-	.	gene_id "MSTRG.105838"; transcript_id "MSTRG.105838.9"; exon_number "4";
chr2	StringTie	exon	213056911	213057099	1000	-	.	gene_id "MSTRG.105838"; transcript_id "MSTRG.105838.9"; exon_number "5";
chr2	StringTie	exon	213081170	213081818	1000	-	.	gene_id "MSTRG.105838"; transcript_id "MSTRG.105838.9"; exon_number "6";
chr2	StringTie	transcript	213152970	213153659	1000	+	.	gene_id "MSTRG.105839"; transcript_id "ENST00000604818"; gene_name "RP11-105N14.1"; ref_gene_id "ENSG00000270659";
chr2	StringTie	exon	213152970	213153659	1000	+	.	gene_id "MSTRG.105839"; transcript_id "ENST00000604818"; exon_number "1"; gene_name "RP11-105N14.1"; ref_gene_id "ENSG00000270659";
chr2	StringTie	transcript	213151808	213155306	1000	+	.	gene_id "MSTRG.105839"; transcript_id "MSTRG.105839.1";
chr2	StringTie	exon	213151808	213151955	1000	+	.	gene_id "MSTRG.105839"; transcript_id "MSTRG.105839.1"; exon_number "1";
chr2	StringTie	exon	213152214	213155306	1000	+	.	gene_id "MSTRG.105839"; transcript_id "MSTRG.105839.1"; exon_number "2";
chr2	StringTie	transcript	213151970	213155302	1000	+	.	gene_id "MSTRG.105839"; transcript_id "MSTRG.105839.2";
chr2	StringTie	exon	213151970	213152153	1000	+	.	gene_id "MSTRG.105839"; transcript_id "MSTRG.105839.2"; exon_number "1";
chr2	StringTie	exon	213152540	213155302	1000	+	.	gene_id "MSTRG.105839"; transcript_id "MSTRG.105839.2"; exon_number "2";
chr2	StringTie	transcript	213152040	213155285	1000	+	.	gene_id "MSTRG.105839"; transcript_id "MSTRG.105839.3";
chr2	StringTie	exon	213152040	213152059	1000	+	.	gene_id "MSTRG.105839"; transcript_id "MSTRG.105839.3"; exon_number "1";
chr2	StringTie	exon	213152540	213153019	1000	+	.	gene_id "MSTRG.105839"; transcript_id "MSTRG.105839.3"; exon_number "2";
chr2	StringTie	exon	213154023	213155285	1000	+	.	gene_id "MSTRG.105839"; transcript_id "MSTRG.105839.3"; exon_number "3";
chr1	StringTie	transcript	153430805	153431459	1000	.	.	gene_id "MSTRG.10584"; transcript_id "MSTRG.10584.1";
chr1	StringTie	exon	153430805	153431459	1000	.	.	gene_id "MSTRG.10584"; transcript_id "MSTRG.10584.1"; exon_number "1";
chr2	StringTie	transcript	215154233	215155409	1000	.	.	gene_id "MSTRG.105840"; transcript_id "MSTRG.105840.1";
chr2	StringTie	exon	215154233	215155409	1000	.	.	gene_id "MSTRG.105840"; transcript_id "MSTRG.105840.1"; exon_number "1";
chr2	StringTie	transcript	215159393	215161077	1000	.	.	gene_id "MSTRG.105841"; transcript_id "MSTRG.105841.1";
chr2	StringTie	exon	215159393	215161077	1000	.	.	gene_id "MSTRG.105841"; transcript_id "MSTRG.105841.1"; exon_number "1";
chr2	StringTie	transcript	215162579	215215575	1000	-	.	gene_id "MSTRG.105842"; transcript_id "MSTRG.105842.1";
chr2	StringTie	exon	215162579	215179341	1000	-	.	gene_id "MSTRG.105842"; transcript_id "MSTRG.105842.1"; exon_number "1";
chr2	StringTie	exon	215182942	215183169	1000	-	.	gene_id "MSTRG.105842"; transcript_id "MSTRG.105842.1"; exon_number "2";
chr2	StringTie	exon	215190593	215190681	1000	-	.	gene_id "MSTRG.105842"; transcript_id "MSTRG.105842.1"; exon_number "3";
chr2	StringTie	exon	215214223	215215575	1000	-	.	gene_id "MSTRG.105842"; transcript_id "MSTRG.105842.1"; exon_number "4";
chr2	StringTie	transcript	215162651	215169654	1000	-	.	gene_id "MSTRG.105842"; transcript_id "MSTRG.105842.2";
chr2	StringTie	exon	215162651	215164288	1000	-	.	gene_id "MSTRG.105842"; transcript_id "MSTRG.105842.2"; exon_number "1";
chr2	StringTie	exon	215169041	215169654	1000	-	.	gene_id "MSTRG.105842"; transcript_id "MSTRG.105842.2"; exon_number "2";
chr2	StringTie	transcript	215162702	215214468	1000	-	.	gene_id "MSTRG.105842"; transcript_id "MSTRG.105842.3";
chr2	StringTie	exon	215162702	215169600	1000	-	.	gene_id "MSTRG.105842"; transcript_id "MSTRG.105842.3"; exon_number "1";
chr2	StringTie	exon	215170242	215179341	1000	-	.	gene_id "MSTRG.105842"; transcript_id "MSTRG.105842.3"; exon_number "2";
chr2	StringTie	exon	215182942	215183169	1000	-	.	gene_id "MSTRG.105842"; transcript_id "MSTRG.105842.3"; exon_number "3";
chr2	StringTie	exon	215190593	215190681	1000	-	.	gene_id "MSTRG.105842"; transcript_id "MSTRG.105842.3"; exon_number "4";
chr2	StringTie	exon	215214223	215214468	1000	-	.	gene_id "MSTRG.105842"; transcript_id "MSTRG.105842.3"; exon_number "5";
chr2	StringTie	transcript	215162719	215166726	1000	-	.	gene_id "MSTRG.105842"; transcript_id "MSTRG.105842.4";
chr2	StringTie	exon	215162719	215164288	1000	-	.	gene_id "MSTRG.105842"; transcript_id "MSTRG.105842.4"; exon_number "1";
chr2	StringTie	exon	215166616	215166726	1000	-	.	gene_id "MSTRG.105842"; transcript_id "MSTRG.105842.4"; exon_number "2";
chr2	StringTie	transcript	215162719	215166790	1000	-	.	gene_id "MSTRG.105842"; transcript_id "MSTRG.105842.5";
chr2	StringTie	exon	215162719	215163370	1000	-	.	gene_id "MSTRG.105842"; transcript_id "MSTRG.105842.5"; exon_number "1";
chr2	StringTie	exon	215163415	215166790	1000	-	.	gene_id "MSTRG.105842"; transcript_id "MSTRG.105842.5"; exon_number "2";
chr2	StringTie	transcript	215162722	215166635	1000	-	.	gene_id "MSTRG.105842"; transcript_id "MSTRG.105842.6";
chr2	StringTie	exon	215162722	215163571	1000	-	.	gene_id "MSTRG.105842"; transcript_id "MSTRG.105842.6"; exon_number "1";
chr2	StringTie	exon	215163652	215166635	1000	-	.	gene_id "MSTRG.105842"; transcript_id "MSTRG.105842.6"; exon_number "2";
chr2	StringTie	transcript	215172894	215214347	1000	-	.	gene_id "MSTRG.105842"; transcript_id "MSTRG.105842.7";
chr2	StringTie	exon	215172894	215172922	1000	-	.	gene_id "MSTRG.105842"; transcript_id "MSTRG.105842.7"; exon_number "1";
chr2	StringTie	exon	215182942	215183169	1000	-	.	gene_id "MSTRG.105842"; transcript_id "MSTRG.105842.7"; exon_number "2";
chr2	StringTie	exon	215190593	215190681	1000	-	.	gene_id "MSTRG.105842"; transcript_id "MSTRG.105842.7"; exon_number "3";
chr2	StringTie	exon	215214223	215214347	1000	-	.	gene_id "MSTRG.105842"; transcript_id "MSTRG.105842.7"; exon_number "4";
chr2	StringTie	transcript	215162682	215167202	1000	+	.	gene_id "MSTRG.105843"; transcript_id "MSTRG.105843.1";
chr2	StringTie	exon	215162682	215167202	1000	+	.	gene_id "MSTRG.105843"; transcript_id "MSTRG.105843.1"; exon_number "1";
chr2	StringTie	transcript	215162692	215172325	1000	+	.	gene_id "MSTRG.105843"; transcript_id "MSTRG.105843.2";
chr2	StringTie	exon	215162692	215164299	1000	+	.	gene_id "MSTRG.105843"; transcript_id "MSTRG.105843.2"; exon_number "1";
chr2	StringTie	exon	215164345	215172325	1000	+	.	gene_id "MSTRG.105843"; transcript_id "MSTRG.105843.2"; exon_number "2";
chr2	StringTie	transcript	215162698	215166842	1000	+	.	gene_id "MSTRG.105843"; transcript_id "MSTRG.105843.3";
chr2	StringTie	exon	215162698	215164299	1000	+	.	gene_id "MSTRG.105843"; transcript_id "MSTRG.105843.3"; exon_number "1";
chr2	StringTie	exon	215164351	215166842	1000	+	.	gene_id "MSTRG.105843"; transcript_id "MSTRG.105843.3"; exon_number "2";
chr2	StringTie	transcript	215162719	215166656	1000	+	.	gene_id "MSTRG.105843"; transcript_id "MSTRG.105843.4";
chr2	StringTie	exon	215162719	215163640	1000	+	.	gene_id "MSTRG.105843"; transcript_id "MSTRG.105843.4"; exon_number "1";
chr2	StringTie	exon	215163678	215166656	1000	+	.	gene_id "MSTRG.105843"; transcript_id "MSTRG.105843.4"; exon_number "2";
chr2	StringTie	transcript	215181819	215182848	1000	.	.	gene_id "MSTRG.105844"; transcript_id "MSTRG.105844.1";
chr2	StringTie	exon	215181819	215182848	1000	.	.	gene_id "MSTRG.105844"; transcript_id "MSTRG.105844.1"; exon_number "1";
chr2	StringTie	transcript	215220011	215224689	1000	.	.	gene_id "MSTRG.105845"; transcript_id "MSTRG.105845.1";
chr2	StringTie	exon	215220011	215224689	1000	.	.	gene_id "MSTRG.105845"; transcript_id "MSTRG.105845.1"; exon_number "1";
chr2	StringTie	transcript	215224991	215226506	1000	.	.	gene_id "MSTRG.105846"; transcript_id "MSTRG.105846.1";
chr2	StringTie	exon	215224991	215226506	1000	.	.	gene_id "MSTRG.105846"; transcript_id "MSTRG.105846.1"; exon_number "1";
chr2	StringTie	transcript	215226789	215226994	1000	.	.	gene_id "MSTRG.105847"; transcript_id "MSTRG.105847.1";
chr2	StringTie	exon	215226789	215226994	1000	.	.	gene_id "MSTRG.105847"; transcript_id "MSTRG.105847.1"; exon_number "1";
chr2	StringTie	transcript	215235418	215236359	1000	.	.	gene_id "MSTRG.105848"; transcript_id "MSTRG.105848.1";
chr2	StringTie	exon	215235418	215236359	1000	.	.	gene_id "MSTRG.105848"; transcript_id "MSTRG.105848.1"; exon_number "1";
chr2	StringTie	transcript	215240109	215240338	1000	.	.	gene_id "MSTRG.105849"; transcript_id "MSTRG.105849.1";
chr2	StringTie	exon	215240109	215240338	1000	.	.	gene_id "MSTRG.105849"; transcript_id "MSTRG.105849.1"; exon_number "1";
chr1	StringTie	transcript	153432265	153432811	1000	.	.	gene_id "MSTRG.10585"; transcript_id "MSTRG.10585.1";
chr1	StringTie	exon	153432265	153432811	1000	.	.	gene_id "MSTRG.10585"; transcript_id "MSTRG.10585.1"; exon_number "1";
chr2	StringTie	transcript	215240796	215243567	1000	.	.	gene_id "MSTRG.105850"; transcript_id "MSTRG.105850.1";
chr2	StringTie	exon	215240796	215243567	1000	.	.	gene_id "MSTRG.105850"; transcript_id "MSTRG.105850.1"; exon_number "1";
chr2	StringTie	transcript	215244987	215245217	1000	.	.	gene_id "MSTRG.105851"; transcript_id "MSTRG.105851.1";
chr2	StringTie	exon	215244987	215245217	1000	.	.	gene_id "MSTRG.105851"; transcript_id "MSTRG.105851.1"; exon_number "1";
chr2	StringTie	transcript	215245646	215246852	1000	.	.	gene_id "MSTRG.105852"; transcript_id "MSTRG.105852.1";
chr2	StringTie	exon	215245646	215246852	1000	.	.	gene_id "MSTRG.105852"; transcript_id "MSTRG.105852.1"; exon_number "1";
chr2	StringTie	transcript	215248798	215249049	1000	.	.	gene_id "MSTRG.105853"; transcript_id "MSTRG.105853.1";
chr2	StringTie	exon	215248798	215249049	1000	.	.	gene_id "MSTRG.105853"; transcript_id "MSTRG.105853.1"; exon_number "1";
chr2	StringTie	transcript	215251268	215251468	1000	.	.	gene_id "MSTRG.105854"; transcript_id "MSTRG.105854.1";
chr2	StringTie	exon	215251268	215251468	1000	.	.	gene_id "MSTRG.105854"; transcript_id "MSTRG.105854.1"; exon_number "1";
chr2	StringTie	transcript	215257322	215257597	1000	.	.	gene_id "MSTRG.105855"; transcript_id "MSTRG.105855.1";
chr2	StringTie	exon	215257322	215257597	1000	.	.	gene_id "MSTRG.105855"; transcript_id "MSTRG.105855.1"; exon_number "1";
chr2	StringTie	transcript	215259266	215259480	1000	.	.	gene_id "MSTRG.105856"; transcript_id "MSTRG.105856.1";
chr2	StringTie	exon	215259266	215259480	1000	.	.	gene_id "MSTRG.105856"; transcript_id "MSTRG.105856.1"; exon_number "1";
chr2	StringTie	transcript	215262403	215262633	1000	.	.	gene_id "MSTRG.105857"; transcript_id "MSTRG.105857.1";
chr2	StringTie	exon	215262403	215262633	1000	.	.	gene_id "MSTRG.105857"; transcript_id "MSTRG.105857.1"; exon_number "1";
chr2	StringTie	transcript	215265375	215265598	1000	.	.	gene_id "MSTRG.105858"; transcript_id "MSTRG.105858.1";
chr2	StringTie	exon	215265375	215265598	1000	.	.	gene_id "MSTRG.105858"; transcript_id "MSTRG.105858.1"; exon_number "1";
chr2	StringTie	transcript	215266513	215268652	1000	.	.	gene_id "MSTRG.105859"; transcript_id "MSTRG.105859.1";
chr2	StringTie	exon	215266513	215268652	1000	.	.	gene_id "MSTRG.105859"; transcript_id "MSTRG.105859.1"; exon_number "1";
chr1	StringTie	transcript	153434637	153435098	1000	.	.	gene_id "MSTRG.10586"; transcript_id "MSTRG.10586.1";
chr1	StringTie	exon	153434637	153435098	1000	.	.	gene_id "MSTRG.10586"; transcript_id "MSTRG.10586.1"; exon_number "1";
chr2	StringTie	transcript	215269326	215270514	1000	.	.	gene_id "MSTRG.105860"; transcript_id "MSTRG.105860.1";
chr2	StringTie	exon	215269326	215270514	1000	.	.	gene_id "MSTRG.105860"; transcript_id "MSTRG.105860.1"; exon_number "1";
chr2	StringTie	transcript	215271991	215272945	1000	.	.	gene_id "MSTRG.105861"; transcript_id "MSTRG.105861.1";
chr2	StringTie	exon	215271991	215272945	1000	.	.	gene_id "MSTRG.105861"; transcript_id "MSTRG.105861.1"; exon_number "1";
chr2	StringTie	transcript	215274992	215277947	1000	+	.	gene_id "MSTRG.105862"; transcript_id "ENST00000448086"; gene_name "AC073284.4"; ref_gene_id "ENSG00000237571";
chr2	StringTie	exon	215274992	215275140	1000	+	.	gene_id "MSTRG.105862"; transcript_id "ENST00000448086"; exon_number "1"; gene_name "AC073284.4"; ref_gene_id "ENSG00000237571";
chr2	StringTie	exon	215277608	215277683	1000	+	.	gene_id "MSTRG.105862"; transcript_id "ENST00000448086"; exon_number "2"; gene_name "AC073284.4"; ref_gene_id "ENSG00000237571";
chr2	StringTie	exon	215277769	215277947	1000	+	.	gene_id "MSTRG.105862"; transcript_id "ENST00000448086"; exon_number "3"; gene_name "AC073284.4"; ref_gene_id "ENSG00000237571";
chr2	StringTie	transcript	215274871	215278187	1000	+	.	gene_id "MSTRG.105862"; transcript_id "MSTRG.105862.1";
chr2	StringTie	exon	215274871	215275248	1000	+	.	gene_id "MSTRG.105862"; transcript_id "MSTRG.105862.1"; exon_number "1";
chr2	StringTie	exon	215277604	215277683	1000	+	.	gene_id "MSTRG.105862"; transcript_id "MSTRG.105862.1"; exon_number "2";
chr2	StringTie	exon	215277769	215278187	1000	+	.	gene_id "MSTRG.105862"; transcript_id "MSTRG.105862.1"; exon_number "3";
chr2	StringTie	transcript	215274906	215288369	1000	+	.	gene_id "MSTRG.105862"; transcript_id "MSTRG.105862.2";
chr2	StringTie	exon	215274906	215275140	1000	+	.	gene_id "MSTRG.105862"; transcript_id "MSTRG.105862.2"; exon_number "1";
chr2	StringTie	exon	215285855	215288369	1000	+	.	gene_id "MSTRG.105862"; transcript_id "MSTRG.105862.2"; exon_number "2";
chr2	StringTie	transcript	215274966	215277941	1000	+	.	gene_id "MSTRG.105862"; transcript_id "MSTRG.105862.3";
chr2	StringTie	exon	215274966	215275248	1000	+	.	gene_id "MSTRG.105862"; transcript_id "MSTRG.105862.3"; exon_number "1";
chr2	StringTie	exon	215277608	215277683	1000	+	.	gene_id "MSTRG.105862"; transcript_id "MSTRG.105862.3"; exon_number "2";
chr2	StringTie	exon	215277769	215277941	1000	+	.	gene_id "MSTRG.105862"; transcript_id "MSTRG.105862.3"; exon_number "3";
chr2	StringTie	transcript	215282781	215292808	1000	-	.	gene_id "MSTRG.105863"; transcript_id "MSTRG.105863.1";
chr2	StringTie	exon	215282781	215283270	1000	-	.	gene_id "MSTRG.105863"; transcript_id "MSTRG.105863.1"; exon_number "1";
chr2	StringTie	exon	215292734	215292808	1000	-	.	gene_id "MSTRG.105863"; transcript_id "MSTRG.105863.1"; exon_number "2";
chr2	StringTie	transcript	215465984	215468355	1000	-	.	gene_id "MSTRG.105864"; transcript_id "MSTRG.105864.1";
chr2	StringTie	exon	215465984	215468355	1000	-	.	gene_id "MSTRG.105864"; transcript_id "MSTRG.105864.1"; exon_number "1";
chr2	StringTie	transcript	215470610	215470933	1000	.	.	gene_id "MSTRG.105865"; transcript_id "MSTRG.105865.1";
chr2	StringTie	exon	215470610	215470933	1000	.	.	gene_id "MSTRG.105865"; transcript_id "MSTRG.105865.1"; exon_number "1";
chr2	StringTie	transcript	215475015	215475308	1000	.	.	gene_id "MSTRG.105866"; transcript_id "MSTRG.105866.1";
chr2	StringTie	exon	215475015	215475308	1000	.	.	gene_id "MSTRG.105866"; transcript_id "MSTRG.105866.1"; exon_number "1";
chr2	StringTie	transcript	215475882	215476523	1000	-	.	gene_id "MSTRG.105867"; transcript_id "MSTRG.105867.1";
chr2	StringTie	exon	215475882	215476523	1000	-	.	gene_id "MSTRG.105867"; transcript_id "MSTRG.105867.1"; exon_number "1";
chr2	StringTie	transcript	215476667	215480248	1000	+	.	gene_id "MSTRG.105868"; transcript_id "ENST00000414756"; gene_name "AC012462.3"; ref_gene_id "ENSG00000228618";
chr2	StringTie	exon	215476667	215476730	1000	+	.	gene_id "MSTRG.105868"; transcript_id "ENST00000414756"; exon_number "1"; gene_name "AC012462.3"; ref_gene_id "ENSG00000228618";
chr2	StringTie	exon	215479922	215480248	1000	+	.	gene_id "MSTRG.105868"; transcript_id "ENST00000414756"; exon_number "2"; gene_name "AC012462.3"; ref_gene_id "ENSG00000228618";
chr2	StringTie	transcript	215478969	215479217	1000	.	.	gene_id "MSTRG.105869"; transcript_id "MSTRG.105869.1";
chr2	StringTie	exon	215478969	215479217	1000	.	.	gene_id "MSTRG.105869"; transcript_id "MSTRG.105869.1"; exon_number "1";
chr1	StringTie	transcript	153435835	153436536	1000	.	.	gene_id "MSTRG.10587"; transcript_id "MSTRG.10587.1";
chr1	StringTie	exon	153435835	153436536	1000	.	.	gene_id "MSTRG.10587"; transcript_id "MSTRG.10587.1"; exon_number "1";
chr2	StringTie	transcript	215480557	215480824	1000	.	.	gene_id "MSTRG.105870"; transcript_id "MSTRG.105870.1";
chr2	StringTie	exon	215480557	215480824	1000	.	.	gene_id "MSTRG.105870"; transcript_id "MSTRG.105870.1"; exon_number "1";
chr2	StringTie	transcript	215481547	215482081	1000	.	.	gene_id "MSTRG.105871"; transcript_id "MSTRG.105871.1";
chr2	StringTie	exon	215481547	215482081	1000	.	.	gene_id "MSTRG.105871"; transcript_id "MSTRG.105871.1"; exon_number "1";
chr2	StringTie	transcript	215482525	215483203	1000	-	.	gene_id "MSTRG.105872"; transcript_id "MSTRG.105872.1";
chr2	StringTie	exon	215482525	215483203	1000	-	.	gene_id "MSTRG.105872"; transcript_id "MSTRG.105872.1"; exon_number "1";
chr2	StringTie	transcript	215483574	215485222	1000	.	.	gene_id "MSTRG.105873"; transcript_id "MSTRG.105873.1";
chr2	StringTie	exon	215483574	215485222	1000	.	.	gene_id "MSTRG.105873"; transcript_id "MSTRG.105873.1"; exon_number "1";
chr2	StringTie	transcript	215487383	215487753	1000	.	.	gene_id "MSTRG.105874"; transcript_id "MSTRG.105874.1";
chr2	StringTie	exon	215487383	215487753	1000	.	.	gene_id "MSTRG.105874"; transcript_id "MSTRG.105874.1"; exon_number "1";
chr2	StringTie	transcript	215488897	215493534	1000	.	.	gene_id "MSTRG.105875"; transcript_id "MSTRG.105875.1";
chr2	StringTie	exon	215488897	215493534	1000	.	.	gene_id "MSTRG.105875"; transcript_id "MSTRG.105875.1"; exon_number "1";
chr2	StringTie	transcript	215497164	215497383	1000	.	.	gene_id "MSTRG.105876"; transcript_id "MSTRG.105876.1";
chr2	StringTie	exon	215497164	215497383	1000	.	.	gene_id "MSTRG.105876"; transcript_id "MSTRG.105876.1"; exon_number "1";
chr2	StringTie	transcript	215503214	215503594	1000	.	.	gene_id "MSTRG.105877"; transcript_id "MSTRG.105877.1";
chr2	StringTie	exon	215503214	215503594	1000	.	.	gene_id "MSTRG.105877"; transcript_id "MSTRG.105877.1"; exon_number "1";
chr2	StringTie	transcript	215505638	215507093	1000	.	.	gene_id "MSTRG.105878"; transcript_id "MSTRG.105878.1";
chr2	StringTie	exon	215505638	215507093	1000	.	.	gene_id "MSTRG.105878"; transcript_id "MSTRG.105878.1"; exon_number "1";
chr2	StringTie	transcript	215516697	215516964	1000	.	.	gene_id "MSTRG.105879"; transcript_id "MSTRG.105879.1";
chr2	StringTie	exon	215516697	215516964	1000	.	.	gene_id "MSTRG.105879"; transcript_id "MSTRG.105879.1"; exon_number "1";
chr1	StringTie	transcript	153437058	153439949	1000	-	.	gene_id "MSTRG.10588"; transcript_id "ENST00000368725"; gene_name "S100A7L2"; ref_gene_id "ENSG00000197364";
chr1	StringTie	exon	153437058	153437222	1000	-	.	gene_id "MSTRG.10588"; transcript_id "ENST00000368725"; exon_number "1"; gene_name "S100A7L2"; ref_gene_id "ENSG00000197364";
chr1	StringTie	exon	153438189	153438346	1000	-	.	gene_id "MSTRG.10588"; transcript_id "ENST00000368725"; exon_number "2"; gene_name "S100A7L2"; ref_gene_id "ENSG00000197364";
chr1	StringTie	exon	153439934	153439949	1000	-	.	gene_id "MSTRG.10588"; transcript_id "ENST00000368725"; exon_number "3"; gene_name "S100A7L2"; ref_gene_id "ENSG00000197364";
chr2	StringTie	transcript	215524664	215524882	1000	.	.	gene_id "MSTRG.105880"; transcript_id "MSTRG.105880.1";
chr2	StringTie	exon	215524664	215524882	1000	.	.	gene_id "MSTRG.105880"; transcript_id "MSTRG.105880.1"; exon_number "1";
chr2	StringTie	transcript	215530447	215545526	1000	-	.	gene_id "MSTRG.105881"; transcript_id "ENST00000431727"; gene_name "AC012668.1"; ref_gene_id "ENSG00000234938";
chr2	StringTie	exon	215530447	215530534	1000	-	.	gene_id "MSTRG.105881"; transcript_id "ENST00000431727"; exon_number "1"; gene_name "AC012668.1"; ref_gene_id "ENSG00000234938";
chr2	StringTie	exon	215531489	215531580	1000	-	.	gene_id "MSTRG.105881"; transcript_id "ENST00000431727"; exon_number "2"; gene_name "AC012668.1"; ref_gene_id "ENSG00000234938";
chr2	StringTie	exon	215536582	215536669	1000	-	.	gene_id "MSTRG.105881"; transcript_id "ENST00000431727"; exon_number "3"; gene_name "AC012668.1"; ref_gene_id "ENSG00000234938";
chr2	StringTie	exon	215542929	215543012	1000	-	.	gene_id "MSTRG.105881"; transcript_id "ENST00000431727"; exon_number "4"; gene_name "AC012668.1"; ref_gene_id "ENSG00000234938";
chr2	StringTie	exon	215545376	215545526	1000	-	.	gene_id "MSTRG.105881"; transcript_id "ENST00000431727"; exon_number "5"; gene_name "AC012668.1"; ref_gene_id "ENSG00000234938";
chr2	StringTie	transcript	215718043	215719424	1000	+	.	gene_id "MSTRG.105882"; transcript_id "ENST00000415479"; gene_name "LINC01614"; ref_gene_id "ENSG00000230838";
chr2	StringTie	exon	215718043	215718262	1000	+	.	gene_id "MSTRG.105882"; transcript_id "ENST00000415479"; exon_number "1"; gene_name "LINC01614"; ref_gene_id "ENSG00000230838";
chr2	StringTie	exon	215718997	215719424	1000	+	.	gene_id "MSTRG.105882"; transcript_id "ENST00000415479"; exon_number "2"; gene_name "LINC01614"; ref_gene_id "ENSG00000230838";
chr2	StringTie	transcript	215546198	215713895	1000	+	.	gene_id "MSTRG.105882"; transcript_id "ENST00000417485"; gene_name "AC012668.2"; ref_gene_id "ENSG00000237525";
chr2	StringTie	exon	215546198	215546413	1000	+	.	gene_id "MSTRG.105882"; transcript_id "ENST00000417485"; exon_number "1"; gene_name "AC012668.2"; ref_gene_id "ENSG00000237525";
chr2	StringTie	exon	215621858	215621925	1000	+	.	gene_id "MSTRG.105882"; transcript_id "ENST00000417485"; exon_number "2"; gene_name "AC012668.2"; ref_gene_id "ENSG00000237525";
chr2	StringTie	exon	215665380	215665445	1000	+	.	gene_id "MSTRG.105882"; transcript_id "ENST00000417485"; exon_number "3"; gene_name "AC012668.2"; ref_gene_id "ENSG00000237525";
chr2	StringTie	exon	215666983	215667060	1000	+	.	gene_id "MSTRG.105882"; transcript_id "ENST00000417485"; exon_number "4"; gene_name "AC012668.2"; ref_gene_id "ENSG00000237525";
chr2	StringTie	exon	215677944	215678206	1000	+	.	gene_id "MSTRG.105882"; transcript_id "ENST00000417485"; exon_number "5"; gene_name "AC012668.2"; ref_gene_id "ENSG00000237525";
chr2	StringTie	exon	215681498	215681589	1000	+	.	gene_id "MSTRG.105882"; transcript_id "ENST00000417485"; exon_number "6"; gene_name "AC012668.2"; ref_gene_id "ENSG00000237525";
chr2	StringTie	exon	215681924	215682126	1000	+	.	gene_id "MSTRG.105882"; transcript_id "ENST00000417485"; exon_number "7"; gene_name "AC012668.2"; ref_gene_id "ENSG00000237525";
chr2	StringTie	exon	215713240	215713895	1000	+	.	gene_id "MSTRG.105882"; transcript_id "ENST00000417485"; exon_number "8"; gene_name "AC012668.2"; ref_gene_id "ENSG00000237525";
chr2	StringTie	transcript	215533133	215621925	1000	+	.	gene_id "MSTRG.105882"; transcript_id "ENST00000422353"; gene_name "AC012668.2"; ref_gene_id "ENSG00000237525";
chr2	StringTie	exon	215533133	215533173	1000	+	.	gene_id "MSTRG.105882"; transcript_id "ENST00000422353"; exon_number "1"; gene_name "AC012668.2"; ref_gene_id "ENSG00000237525";
chr2	StringTie	exon	215611647	215611751	1000	+	.	gene_id "MSTRG.105882"; transcript_id "ENST00000422353"; exon_number "2"; gene_name "AC012668.2"; ref_gene_id "ENSG00000237525";
chr2	StringTie	exon	215621858	215621925	1000	+	.	gene_id "MSTRG.105882"; transcript_id "ENST00000422353"; exon_number "3"; gene_name "AC012668.2"; ref_gene_id "ENSG00000237525";
chr2	StringTie	transcript	215678024	215689771	1000	+	.	gene_id "MSTRG.105882"; transcript_id "ENST00000428487"; gene_name "AC012668.2"; ref_gene_id "ENSG00000237525";
chr2	StringTie	exon	215678024	215678088	1000	+	.	gene_id "MSTRG.105882"; transcript_id "ENST00000428487"; exon_number "1"; gene_name "AC012668.2"; ref_gene_id "ENSG00000237525";
chr2	StringTie	exon	215681924	215682126	1000	+	.	gene_id "MSTRG.105882"; transcript_id "ENST00000428487"; exon_number "2"; gene_name "AC012668.2"; ref_gene_id "ENSG00000237525";
chr2	StringTie	exon	215683342	215683461	1000	+	.	gene_id "MSTRG.105882"; transcript_id "ENST00000428487"; exon_number "3"; gene_name "AC012668.2"; ref_gene_id "ENSG00000237525";
chr2	StringTie	exon	215689652	215689771	1000	+	.	gene_id "MSTRG.105882"; transcript_id "ENST00000428487"; exon_number "4"; gene_name "AC012668.2"; ref_gene_id "ENSG00000237525";
chr2	StringTie	transcript	215677941	215692567	1000	+	.	gene_id "MSTRG.105882"; transcript_id "MSTRG.105882.10";
chr2	StringTie	exon	215677941	215678206	1000	+	.	gene_id "MSTRG.105882"; transcript_id "MSTRG.105882.10"; exon_number "1";
chr2	StringTie	exon	215681924	215682126	1000	+	.	gene_id "MSTRG.105882"; transcript_id "MSTRG.105882.10"; exon_number "2";
chr2	StringTie	exon	215689652	215692567	1000	+	.	gene_id "MSTRG.105882"; transcript_id "MSTRG.105882.10"; exon_number "3";
chr2	StringTie	transcript	215677941	215689730	1000	+	.	gene_id "MSTRG.105882"; transcript_id "MSTRG.105882.11";
chr2	StringTie	exon	215677941	215678206	1000	+	.	gene_id "MSTRG.105882"; transcript_id "MSTRG.105882.11"; exon_number "1";
chr2	StringTie	exon	215681924	215682126	1000	+	.	gene_id "MSTRG.105882"; transcript_id "MSTRG.105882.11"; exon_number "2";
chr2	StringTie	exon	215683342	215683461	1000	+	.	gene_id "MSTRG.105882"; transcript_id "MSTRG.105882.11"; exon_number "3";
chr2	StringTie	exon	215689652	215689730	1000	+	.	gene_id "MSTRG.105882"; transcript_id "MSTRG.105882.11"; exon_number "4";
chr2	StringTie	transcript	215681349	215692430	1000	+	.	gene_id "MSTRG.105882"; transcript_id "MSTRG.105882.13";
chr2	StringTie	exon	215681349	215681589	1000	+	.	gene_id "MSTRG.105882"; transcript_id "MSTRG.105882.13"; exon_number "1";
chr2	StringTie	exon	215681924	215682126	1000	+	.	gene_id "MSTRG.105882"; transcript_id "MSTRG.105882.13"; exon_number "2";
chr2	StringTie	exon	215683342	215683461	1000	+	.	gene_id "MSTRG.105882"; transcript_id "MSTRG.105882.13"; exon_number "3";
chr2	StringTie	exon	215689652	215692430	1000	+	.	gene_id "MSTRG.105882"; transcript_id "MSTRG.105882.13"; exon_number "4";
chr2	StringTie	transcript	215681380	215692437	1000	+	.	gene_id "MSTRG.105882"; transcript_id "MSTRG.105882.14";
chr2	StringTie	exon	215681380	215681411	1000	+	.	gene_id "MSTRG.105882"; transcript_id "MSTRG.105882.14"; exon_number "1";
chr2	StringTie	exon	215681498	215681589	1000	+	.	gene_id "MSTRG.105882"; transcript_id "MSTRG.105882.14"; exon_number "2";
chr2	StringTie	exon	215681924	215682126	1000	+	.	gene_id "MSTRG.105882"; transcript_id "MSTRG.105882.14"; exon_number "3";
chr2	StringTie	exon	215683342	215683461	1000	+	.	gene_id "MSTRG.105882"; transcript_id "MSTRG.105882.14"; exon_number "4";
chr2	StringTie	exon	215689652	215692437	1000	+	.	gene_id "MSTRG.105882"; transcript_id "MSTRG.105882.14"; exon_number "5";
chr2	StringTie	transcript	215681391	215714387	1000	+	.	gene_id "MSTRG.105882"; transcript_id "MSTRG.105882.15";
chr2	StringTie	exon	215681391	215681672	1000	+	.	gene_id "MSTRG.105882"; transcript_id "MSTRG.105882.15"; exon_number "1";
chr2	StringTie	exon	215681924	215682126	1000	+	.	gene_id "MSTRG.105882"; transcript_id "MSTRG.105882.15"; exon_number "2";
chr2	StringTie	exon	215696644	215696760	1000	+	.	gene_id "MSTRG.105882"; transcript_id "MSTRG.105882.15"; exon_number "3";
chr2	StringTie	exon	215713240	215714387	1000	+	.	gene_id "MSTRG.105882"; transcript_id "MSTRG.105882.15"; exon_number "4";
chr2	StringTie	transcript	215681414	215699264	1000	+	.	gene_id "MSTRG.105882"; transcript_id "MSTRG.105882.16";
chr2	StringTie	exon	215681414	215681672	1000	+	.	gene_id "MSTRG.105882"; transcript_id "MSTRG.105882.16"; exon_number "1";
chr2	StringTie	exon	215681924	215682126	1000	+	.	gene_id "MSTRG.105882"; transcript_id "MSTRG.105882.16"; exon_number "2";
chr2	StringTie	exon	215683342	215683461	1000	+	.	gene_id "MSTRG.105882"; transcript_id "MSTRG.105882.16"; exon_number "3";
chr2	StringTie	exon	215696644	215699264	1000	+	.	gene_id "MSTRG.105882"; transcript_id "MSTRG.105882.16"; exon_number "4";
chr2	StringTie	transcript	215681657	215689798	1000	+	.	gene_id "MSTRG.105882"; transcript_id "MSTRG.105882.17";
chr2	StringTie	exon	215681657	215681672	1000	+	.	gene_id "MSTRG.105882"; transcript_id "MSTRG.105882.17"; exon_number "1";
chr2	StringTie	exon	215681924	215682126	1000	+	.	gene_id "MSTRG.105882"; transcript_id "MSTRG.105882.17"; exon_number "2";
chr2	StringTie	exon	215689652	215689798	1000	+	.	gene_id "MSTRG.105882"; transcript_id "MSTRG.105882.17"; exon_number "3";
chr2	StringTie	transcript	215692921	215722019	1000	+	.	gene_id "MSTRG.105882"; transcript_id "MSTRG.105882.18";
chr2	StringTie	exon	215692921	215693097	1000	+	.	gene_id "MSTRG.105882"; transcript_id "MSTRG.105882.18"; exon_number "1";
chr2	StringTie	exon	215713240	215713676	1000	+	.	gene_id "MSTRG.105882"; transcript_id "MSTRG.105882.18"; exon_number "2";
chr2	StringTie	exon	215718177	215718262	1000	+	.	gene_id "MSTRG.105882"; transcript_id "MSTRG.105882.18"; exon_number "3";
chr2	StringTie	exon	215718997	215722019	1000	+	.	gene_id "MSTRG.105882"; transcript_id "MSTRG.105882.18"; exon_number "4";
chr2	StringTie	transcript	215692961	215698382	1000	+	.	gene_id "MSTRG.105882"; transcript_id "MSTRG.105882.19";
chr2	StringTie	exon	215692961	215693097	1000	+	.	gene_id "MSTRG.105882"; transcript_id "MSTRG.105882.19"; exon_number "1";
chr2	StringTie	exon	215696644	215698382	1000	+	.	gene_id "MSTRG.105882"; transcript_id "MSTRG.105882.19"; exon_number "2";
chr2	StringTie	transcript	215545989	215557857	1000	+	.	gene_id "MSTRG.105882"; transcript_id "MSTRG.105882.2";
chr2	StringTie	exon	215545989	215546413	1000	+	.	gene_id "MSTRG.105882"; transcript_id "MSTRG.105882.2"; exon_number "1";
chr2	StringTie	exon	215557833	215557857	1000	+	.	gene_id "MSTRG.105882"; transcript_id "MSTRG.105882.2"; exon_number "2";
chr2	StringTie	transcript	215707532	215721505	1000	+	.	gene_id "MSTRG.105882"; transcript_id "MSTRG.105882.20";
chr2	StringTie	exon	215707532	215707541	1000	+	.	gene_id "MSTRG.105882"; transcript_id "MSTRG.105882.20"; exon_number "1";
chr2	StringTie	exon	215718116	215718262	1000	+	.	gene_id "MSTRG.105882"; transcript_id "MSTRG.105882.20"; exon_number "2";
chr2	StringTie	exon	215718997	215721505	1000	+	.	gene_id "MSTRG.105882"; transcript_id "MSTRG.105882.20"; exon_number "3";
chr2	StringTie	transcript	215709125	215721122	1000	+	.	gene_id "MSTRG.105882"; transcript_id "MSTRG.105882.21";
chr2	StringTie	exon	215709125	215709230	1000	+	.	gene_id "MSTRG.105882"; transcript_id "MSTRG.105882.21"; exon_number "1";
chr2	StringTie	exon	215713240	215713676	1000	+	.	gene_id "MSTRG.105882"; transcript_id "MSTRG.105882.21"; exon_number "2";
chr2	StringTie	exon	215718177	215718262	1000	+	.	gene_id "MSTRG.105882"; transcript_id "MSTRG.105882.21"; exon_number "3";
chr2	StringTie	exon	215718997	215721122	1000	+	.	gene_id "MSTRG.105882"; transcript_id "MSTRG.105882.21"; exon_number "4";
chr2	StringTie	transcript	215709790	215720948	1000	+	.	gene_id "MSTRG.105882"; transcript_id "MSTRG.105882.22";
chr2	StringTie	exon	215709790	215710471	1000	+	.	gene_id "MSTRG.105882"; transcript_id "MSTRG.105882.22"; exon_number "1";
chr2	StringTie	exon	215713240	215713676	1000	+	.	gene_id "MSTRG.105882"; transcript_id "MSTRG.105882.22"; exon_number "2";
chr2	StringTie	exon	215718177	215718262	1000	+	.	gene_id "MSTRG.105882"; transcript_id "MSTRG.105882.22"; exon_number "3";
chr2	StringTie	exon	215718997	215720948	1000	+	.	gene_id "MSTRG.105882"; transcript_id "MSTRG.105882.22"; exon_number "4";
chr2	StringTie	transcript	215717401	215722105	1000	+	.	gene_id "MSTRG.105882"; transcript_id "MSTRG.105882.23";
chr2	StringTie	exon	215717401	215717424	1000	+	.	gene_id "MSTRG.105882"; transcript_id "MSTRG.105882.23"; exon_number "1";
chr2	StringTie	exon	215718177	215718262	1000	+	.	gene_id "MSTRG.105882"; transcript_id "MSTRG.105882.23"; exon_number "2";
chr2	StringTie	exon	215718997	215722105	1000	+	.	gene_id "MSTRG.105882"; transcript_id "MSTRG.105882.23"; exon_number "3";
chr2	StringTie	transcript	215717944	215722246	1000	+	.	gene_id "MSTRG.105882"; transcript_id "MSTRG.105882.24";
chr2	StringTie	exon	215717944	215718262	1000	+	.	gene_id "MSTRG.105882"; transcript_id "MSTRG.105882.24"; exon_number "1";
chr2	StringTie	exon	215719280	215722246	1000	+	.	gene_id "MSTRG.105882"; transcript_id "MSTRG.105882.24"; exon_number "2";
chr2	StringTie	transcript	215717993	215726151	1000	+	.	gene_id "MSTRG.105882"; transcript_id "MSTRG.105882.25";
chr2	StringTie	exon	215717993	215718262	1000	+	.	gene_id "MSTRG.105882"; transcript_id "MSTRG.105882.25"; exon_number "1";
chr2	StringTie	exon	215718982	215726151	1000	+	.	gene_id "MSTRG.105882"; transcript_id "MSTRG.105882.25"; exon_number "2";
chr2	StringTie	transcript	215718003	215722105	1000	+	.	gene_id "MSTRG.105882"; transcript_id "MSTRG.105882.26";
chr2	StringTie	exon	215718003	215718132	1000	+	.	gene_id "MSTRG.105882"; transcript_id "MSTRG.105882.26"; exon_number "1";
chr2	StringTie	exon	215718997	215722105	1000	+	.	gene_id "MSTRG.105882"; transcript_id "MSTRG.105882.26"; exon_number "2";
chr2	StringTie	transcript	215718009	215730668	1000	+	.	gene_id "MSTRG.105882"; transcript_id "MSTRG.105882.27";
chr2	StringTie	exon	215718009	215718262	1000	+	.	gene_id "MSTRG.105882"; transcript_id "MSTRG.105882.27"; exon_number "1";
chr2	StringTie	exon	215729939	215730668	1000	+	.	gene_id "MSTRG.105882"; transcript_id "MSTRG.105882.27"; exon_number "2";
chr2	StringTie	transcript	215718042	215721254	1000	+	.	gene_id "MSTRG.105882"; transcript_id "MSTRG.105882.28";
chr2	StringTie	exon	215718042	215718268	1000	+	.	gene_id "MSTRG.105882"; transcript_id "MSTRG.105882.28"; exon_number "1";
chr2	StringTie	exon	215718997	215721254	1000	+	.	gene_id "MSTRG.105882"; transcript_id "MSTRG.105882.28"; exon_number "2";
chr2	StringTie	transcript	215546081	215549733	1000	+	.	gene_id "MSTRG.105882"; transcript_id "MSTRG.105882.3";
chr2	StringTie	exon	215546081	215546413	1000	+	.	gene_id "MSTRG.105882"; transcript_id "MSTRG.105882.3"; exon_number "1";
chr2	StringTie	exon	215549183	215549733	1000	+	.	gene_id "MSTRG.105882"; transcript_id "MSTRG.105882.3"; exon_number "2";
chr2	StringTie	transcript	215718101	215722019	1000	+	.	gene_id "MSTRG.105882"; transcript_id "MSTRG.105882.30";
chr2	StringTie	exon	215718101	215718262	1000	+	.	gene_id "MSTRG.105882"; transcript_id "MSTRG.105882.30"; exon_number "1";
chr2	StringTie	exon	215718997	215719192	1000	+	.	gene_id "MSTRG.105882"; transcript_id "MSTRG.105882.30"; exon_number "2";
chr2	StringTie	exon	215719277	215722019	1000	+	.	gene_id "MSTRG.105882"; transcript_id "MSTRG.105882.30"; exon_number "3";
chr2	StringTie	transcript	215546198	215721507	1000	+	.	gene_id "MSTRG.105882"; transcript_id "MSTRG.105882.4";
chr2	StringTie	exon	215546198	215546413	1000	+	.	gene_id "MSTRG.105882"; transcript_id "MSTRG.105882.4"; exon_number "1";
chr2	StringTie	exon	215621858	215621925	1000	+	.	gene_id "MSTRG.105882"; transcript_id "MSTRG.105882.4"; exon_number "2";
chr2	StringTie	exon	215665380	215665445	1000	+	.	gene_id "MSTRG.105882"; transcript_id "MSTRG.105882.4"; exon_number "3";
chr2	StringTie	exon	215666983	215667060	1000	+	.	gene_id "MSTRG.105882"; transcript_id "MSTRG.105882.4"; exon_number "4";
chr2	StringTie	exon	215677944	215678206	1000	+	.	gene_id "MSTRG.105882"; transcript_id "MSTRG.105882.4"; exon_number "5";
chr2	StringTie	exon	215681498	215681589	1000	+	.	gene_id "MSTRG.105882"; transcript_id "MSTRG.105882.4"; exon_number "6";
chr2	StringTie	exon	215681924	215682126	1000	+	.	gene_id "MSTRG.105882"; transcript_id "MSTRG.105882.4"; exon_number "7";
chr2	StringTie	exon	215713240	215713676	1000	+	.	gene_id "MSTRG.105882"; transcript_id "MSTRG.105882.4"; exon_number "8";
chr2	StringTie	exon	215718177	215718262	1000	+	.	gene_id "MSTRG.105882"; transcript_id "MSTRG.105882.4"; exon_number "9";
chr2	StringTie	exon	215718997	215721507	1000	+	.	gene_id "MSTRG.105882"; transcript_id "MSTRG.105882.4"; exon_number "10";
chr2	StringTie	transcript	215615154	215622869	1000	+	.	gene_id "MSTRG.105882"; transcript_id "MSTRG.105882.6";
chr2	StringTie	exon	215615154	215615406	1000	+	.	gene_id "MSTRG.105882"; transcript_id "MSTRG.105882.6"; exon_number "1";
chr2	StringTie	exon	215621858	215621925	1000	+	.	gene_id "MSTRG.105882"; transcript_id "MSTRG.105882.6"; exon_number "2";
chr2	StringTie	exon	215622828	215622869	1000	+	.	gene_id "MSTRG.105882"; transcript_id "MSTRG.105882.6"; exon_number "3";
chr2	StringTie	transcript	215615274	215622861	1000	+	.	gene_id "MSTRG.105882"; transcript_id "MSTRG.105882.7";
chr2	StringTie	exon	215615274	215615406	1000	+	.	gene_id "MSTRG.105882"; transcript_id "MSTRG.105882.7"; exon_number "1";
chr2	StringTie	exon	215621858	215621925	1000	+	.	gene_id "MSTRG.105882"; transcript_id "MSTRG.105882.7"; exon_number "2";
chr2	StringTie	exon	215622831	215622861	1000	+	.	gene_id "MSTRG.105882"; transcript_id "MSTRG.105882.7"; exon_number "3";
chr2	StringTie	transcript	215652517	215699539	1000	+	.	gene_id "MSTRG.105882"; transcript_id "MSTRG.105882.8";
chr2	StringTie	exon	215652517	215652594	1000	+	.	gene_id "MSTRG.105882"; transcript_id "MSTRG.105882.8"; exon_number "1";
chr2	StringTie	exon	215665380	215665445	1000	+	.	gene_id "MSTRG.105882"; transcript_id "MSTRG.105882.8"; exon_number "2";
chr2	StringTie	exon	215666983	215667060	1000	+	.	gene_id "MSTRG.105882"; transcript_id "MSTRG.105882.8"; exon_number "3";
chr2	StringTie	exon	215677944	215678206	1000	+	.	gene_id "MSTRG.105882"; transcript_id "MSTRG.105882.8"; exon_number "4";
chr2	StringTie	exon	215681924	215682126	1000	+	.	gene_id "MSTRG.105882"; transcript_id "MSTRG.105882.8"; exon_number "5";
chr2	StringTie	exon	215683342	215683461	1000	+	.	gene_id "MSTRG.105882"; transcript_id "MSTRG.105882.8"; exon_number "6";
chr2	StringTie	exon	215696644	215699539	1000	+	.	gene_id "MSTRG.105882"; transcript_id "MSTRG.105882.8"; exon_number "7";
chr2	StringTie	transcript	215677941	215699457	1000	+	.	gene_id "MSTRG.105882"; transcript_id "MSTRG.105882.9";
chr2	StringTie	exon	215677941	215678206	1000	+	.	gene_id "MSTRG.105882"; transcript_id "MSTRG.105882.9"; exon_number "1";
chr2	StringTie	exon	215681924	215682126	1000	+	.	gene_id "MSTRG.105882"; transcript_id "MSTRG.105882.9"; exon_number "2";
chr2	StringTie	exon	215696644	215699457	1000	+	.	gene_id "MSTRG.105882"; transcript_id "MSTRG.105882.9"; exon_number "3";
chr2	StringTie	transcript	215539556	215540087	1000	-	.	gene_id "MSTRG.105883"; transcript_id "MSTRG.105883.1";
chr2	StringTie	exon	215539556	215540087	1000	-	.	gene_id "MSTRG.105883"; transcript_id "MSTRG.105883.1"; exon_number "1";
chr2	StringTie	transcript	215540129	215541510	1000	-	.	gene_id "MSTRG.105884"; transcript_id "MSTRG.105884.1";
chr2	StringTie	exon	215540129	215540231	1000	-	.	gene_id "MSTRG.105884"; transcript_id "MSTRG.105884.1"; exon_number "1";
chr2	StringTie	exon	215541383	215541510	1000	-	.	gene_id "MSTRG.105884"; transcript_id "MSTRG.105884.1"; exon_number "2";
chr2	StringTie	transcript	215562736	215563293	1000	-	.	gene_id "MSTRG.105885"; transcript_id "MSTRG.105885.1";
chr2	StringTie	exon	215562736	215563293	1000	-	.	gene_id "MSTRG.105885"; transcript_id "MSTRG.105885.1"; exon_number "1";
chr2	StringTie	transcript	215579407	215582635	1000	-	.	gene_id "MSTRG.105886"; transcript_id "ENST00000457625"; gene_name "AC012668.3"; ref_gene_id "ENSG00000227981";
chr2	StringTie	exon	215579407	215579574	1000	-	.	gene_id "MSTRG.105886"; transcript_id "ENST00000457625"; exon_number "1"; gene_name "AC012668.3"; ref_gene_id "ENSG00000227981";
chr2	StringTie	exon	215582576	215582635	1000	-	.	gene_id "MSTRG.105886"; transcript_id "ENST00000457625"; exon_number "2"; gene_name "AC012668.3"; ref_gene_id "ENSG00000227981";
chr2	StringTie	transcript	215624123	215827441	1000	-	.	gene_id "MSTRG.105887"; transcript_id "ENST00000413563"; gene_name "LINC00607"; ref_gene_id "ENSG00000235770";
chr2	StringTie	exon	215624123	215624235	1000	-	.	gene_id "MSTRG.105887"; transcript_id "ENST00000413563"; exon_number "1"; gene_name "LINC00607"; ref_gene_id "ENSG00000235770";
chr2	StringTie	exon	215743814	215743914	1000	-	.	gene_id "MSTRG.105887"; transcript_id "ENST00000413563"; exon_number "2"; gene_name "LINC00607"; ref_gene_id "ENSG00000235770";
chr2	StringTie	exon	215747304	215747394	1000	-	.	gene_id "MSTRG.105887"; transcript_id "ENST00000413563"; exon_number "3"; gene_name "LINC00607"; ref_gene_id "ENSG00000235770";
chr2	StringTie	exon	215750243	215750417	1000	-	.	gene_id "MSTRG.105887"; transcript_id "ENST00000413563"; exon_number "4"; gene_name "LINC00607"; ref_gene_id "ENSG00000235770";
chr2	StringTie	exon	215827352	215827441	1000	-	.	gene_id "MSTRG.105887"; transcript_id "ENST00000413563"; exon_number "5"; gene_name "LINC00607"; ref_gene_id "ENSG00000235770";
chr2	StringTie	transcript	215743820	215843722	1000	-	.	gene_id "MSTRG.105887"; transcript_id "ENST00000417922"; gene_name "LINC00607"; ref_gene_id "ENSG00000235770";
chr2	StringTie	exon	215743820	215743914	1000	-	.	gene_id "MSTRG.105887"; transcript_id "ENST00000417922"; exon_number "1"; gene_name "LINC00607"; ref_gene_id "ENSG00000235770";
chr2	StringTie	exon	215747304	215747394	1000	-	.	gene_id "MSTRG.105887"; transcript_id "ENST00000417922"; exon_number "2"; gene_name "LINC00607"; ref_gene_id "ENSG00000235770";
chr2	StringTie	exon	215750243	215750417	1000	-	.	gene_id "MSTRG.105887"; transcript_id "ENST00000417922"; exon_number "3"; gene_name "LINC00607"; ref_gene_id "ENSG00000235770";
chr2	StringTie	exon	215843326	215843423	1000	-	.	gene_id "MSTRG.105887"; transcript_id "ENST00000417922"; exon_number "4"; gene_name "LINC00607"; ref_gene_id "ENSG00000235770";
chr2	StringTie	exon	215843624	215843722	1000	-	.	gene_id "MSTRG.105887"; transcript_id "ENST00000417922"; exon_number "5"; gene_name "LINC00607"; ref_gene_id "ENSG00000235770";
chr2	StringTie	transcript	215620108	215621353	1000	-	.	gene_id "MSTRG.105887"; transcript_id "ENST00000419922"; gene_name "LINC00607"; ref_gene_id "ENSG00000235770";
chr2	StringTie	exon	215620108	215620397	1000	-	.	gene_id "MSTRG.105887"; transcript_id "ENST00000419922"; exon_number "1"; gene_name "LINC00607"; ref_gene_id "ENSG00000235770";
chr2	StringTie	exon	215621118	215621353	1000	-	.	gene_id "MSTRG.105887"; transcript_id "ENST00000419922"; exon_number "2"; gene_name "LINC00607"; ref_gene_id "ENSG00000235770";
chr2	StringTie	transcript	215619635	215827403	1000	-	.	gene_id "MSTRG.105887"; transcript_id "ENST00000423530"; gene_name "LINC00607"; ref_gene_id "ENSG00000235770";
chr2	StringTie	exon	215619635	215620397	1000	-	.	gene_id "MSTRG.105887"; transcript_id "ENST00000423530"; exon_number "1"; gene_name "LINC00607"; ref_gene_id "ENSG00000235770";
chr2	StringTie	exon	215621118	215621193	1000	-	.	gene_id "MSTRG.105887"; transcript_id "ENST00000423530"; exon_number "2"; gene_name "LINC00607"; ref_gene_id "ENSG00000235770";
chr2	StringTie	exon	215622686	215622761	1000	-	.	gene_id "MSTRG.105887"; transcript_id "ENST00000423530"; exon_number "3"; gene_name "LINC00607"; ref_gene_id "ENSG00000235770";
chr2	StringTie	exon	215624112	215624235	1000	-	.	gene_id "MSTRG.105887"; transcript_id "ENST00000423530"; exon_number "4"; gene_name "LINC00607"; ref_gene_id "ENSG00000235770";
chr2	StringTie	exon	215641231	215641819	1000	-	.	gene_id "MSTRG.105887"; transcript_id "ENST00000423530"; exon_number "5"; gene_name "LINC00607"; ref_gene_id "ENSG00000235770";
chr2	StringTie	exon	215743814	215743914	1000	-	.	gene_id "MSTRG.105887"; transcript_id "ENST00000423530"; exon_number "6"; gene_name "LINC00607"; ref_gene_id "ENSG00000235770";
chr2	StringTie	exon	215747304	215747394	1000	-	.	gene_id "MSTRG.105887"; transcript_id "ENST00000423530"; exon_number "7"; gene_name "LINC00607"; ref_gene_id "ENSG00000235770";
chr2	StringTie	exon	215797360	215797591	1000	-	.	gene_id "MSTRG.105887"; transcript_id "ENST00000423530"; exon_number "8"; gene_name "LINC00607"; ref_gene_id "ENSG00000235770";
chr2	StringTie	exon	215827352	215827403	1000	-	.	gene_id "MSTRG.105887"; transcript_id "ENST00000423530"; exon_number "9"; gene_name "LINC00607"; ref_gene_id "ENSG00000235770";
chr2	StringTie	transcript	215611563	215843536	1000	-	.	gene_id "MSTRG.105887"; transcript_id "ENST00000445174"; gene_name "LINC00607"; ref_gene_id "ENSG00000235770";
chr2	StringTie	exon	215611563	215613738	1000	-	.	gene_id "MSTRG.105887"; transcript_id "ENST00000445174"; exon_number "1"; gene_name "LINC00607"; ref_gene_id "ENSG00000235770";
chr2	StringTie	exon	215615277	215615634	1000	-	.	gene_id "MSTRG.105887"; transcript_id "ENST00000445174"; exon_number "2"; gene_name "LINC00607"; ref_gene_id "ENSG00000235770";
chr2	StringTie	exon	215621118	215621350	1000	-	.	gene_id "MSTRG.105887"; transcript_id "ENST00000445174"; exon_number "3"; gene_name "LINC00607"; ref_gene_id "ENSG00000235770";
chr2	StringTie	exon	215622686	215622761	1000	-	.	gene_id "MSTRG.105887"; transcript_id "ENST00000445174"; exon_number "4"; gene_name "LINC00607"; ref_gene_id "ENSG00000235770";
chr2	StringTie	exon	215624112	215624235	1000	-	.	gene_id "MSTRG.105887"; transcript_id "ENST00000445174"; exon_number "5"; gene_name "LINC00607"; ref_gene_id "ENSG00000235770";
chr2	StringTie	exon	215740877	215741021	1000	-	.	gene_id "MSTRG.105887"; transcript_id "ENST00000445174"; exon_number "6"; gene_name "LINC00607"; ref_gene_id "ENSG00000235770";
chr2	StringTie	exon	215743814	215743914	1000	-	.	gene_id "MSTRG.105887"; transcript_id "ENST00000445174"; exon_number "7"; gene_name "LINC00607"; ref_gene_id "ENSG00000235770";
chr2	StringTie	exon	215747304	215747394	1000	-	.	gene_id "MSTRG.105887"; transcript_id "ENST00000445174"; exon_number "8"; gene_name "LINC00607"; ref_gene_id "ENSG00000235770";
chr2	StringTie	exon	215750243	215750417	1000	-	.	gene_id "MSTRG.105887"; transcript_id "ENST00000445174"; exon_number "9"; gene_name "LINC00607"; ref_gene_id "ENSG00000235770";
chr2	StringTie	exon	215843326	215843536	1000	-	.	gene_id "MSTRG.105887"; transcript_id "ENST00000445174"; exon_number "10"; gene_name "LINC00607"; ref_gene_id "ENSG00000235770";
chr2	StringTie	transcript	215641768	215831590	1000	-	.	gene_id "MSTRG.105887"; transcript_id "ENST00000451392"; gene_name "LINC00607"; ref_gene_id "ENSG00000235770";
chr2	StringTie	exon	215641768	215641819	1000	-	.	gene_id "MSTRG.105887"; transcript_id "ENST00000451392"; exon_number "1"; gene_name "LINC00607"; ref_gene_id "ENSG00000235770";
chr2	StringTie	exon	215743814	215743914	1000	-	.	gene_id "MSTRG.105887"; transcript_id "ENST00000451392"; exon_number "2"; gene_name "LINC00607"; ref_gene_id "ENSG00000235770";
chr2	StringTie	exon	215747304	215747394	1000	-	.	gene_id "MSTRG.105887"; transcript_id "ENST00000451392"; exon_number "3"; gene_name "LINC00607"; ref_gene_id "ENSG00000235770";
chr2	StringTie	exon	215750243	215750417	1000	-	.	gene_id "MSTRG.105887"; transcript_id "ENST00000451392"; exon_number "4"; gene_name "LINC00607"; ref_gene_id "ENSG00000235770";
chr2	StringTie	exon	215831429	215831590	1000	-	.	gene_id "MSTRG.105887"; transcript_id "ENST00000451392"; exon_number "5"; gene_name "LINC00607"; ref_gene_id "ENSG00000235770";
chr2	StringTie	transcript	215804731	215804981	1000	-	.	gene_id "MSTRG.105887"; transcript_id "ENST00000454121"; gene_name "AC093850.1"; ref_gene_id "ENSG00000216721";
chr2	StringTie	exon	215804731	215804981	1000	-	.	gene_id "MSTRG.105887"; transcript_id "ENST00000454121"; exon_number "1"; gene_name "AC093850.1"; ref_gene_id "ENSG00000216721";
chr2	StringTie	transcript	215610818	215658208	1000	-	.	gene_id "MSTRG.105887"; transcript_id "MSTRG.105887.1";
chr2	StringTie	exon	215610818	215613738	1000	-	.	gene_id "MSTRG.105887"; transcript_id "MSTRG.105887.1"; exon_number "1";
chr2	StringTie	exon	215615277	215620397	1000	-	.	gene_id "MSTRG.105887"; transcript_id "MSTRG.105887.1"; exon_number "2";
chr2	StringTie	exon	215621118	215621193	1000	-	.	gene_id "MSTRG.105887"; transcript_id "MSTRG.105887.1"; exon_number "3";
chr2	StringTie	exon	215622686	215622761	1000	-	.	gene_id "MSTRG.105887"; transcript_id "MSTRG.105887.1"; exon_number "4";
chr2	StringTie	exon	215624112	215624235	1000	-	.	gene_id "MSTRG.105887"; transcript_id "MSTRG.105887.1"; exon_number "5";
chr2	StringTie	exon	215641231	215641819	1000	-	.	gene_id "MSTRG.105887"; transcript_id "MSTRG.105887.1"; exon_number "6";
chr2	StringTie	exon	215658094	215658208	1000	-	.	gene_id "MSTRG.105887"; transcript_id "MSTRG.105887.1"; exon_number "7";
chr2	StringTie	transcript	215610998	215641820	1000	-	.	gene_id "MSTRG.105887"; transcript_id "MSTRG.105887.10";
chr2	StringTie	exon	215610998	215613743	1000	-	.	gene_id "MSTRG.105887"; transcript_id "MSTRG.105887.10"; exon_number "1";
chr2	StringTie	exon	215615277	215615598	1000	-	.	gene_id "MSTRG.105887"; transcript_id "MSTRG.105887.10"; exon_number "2";
chr2	StringTie	exon	215624143	215624235	1000	-	.	gene_id "MSTRG.105887"; transcript_id "MSTRG.105887.10"; exon_number "3";
chr2	StringTie	exon	215641231	215641820	1000	-	.	gene_id "MSTRG.105887"; transcript_id "MSTRG.105887.10"; exon_number "4";
chr2	StringTie	transcript	215611032	215641821	1000	-	.	gene_id "MSTRG.105887"; transcript_id "MSTRG.105887.11";
chr2	StringTie	exon	215611032	215613743	1000	-	.	gene_id "MSTRG.105887"; transcript_id "MSTRG.105887.11"; exon_number "1";
chr2	StringTie	exon	215615277	215615598	1000	-	.	gene_id "MSTRG.105887"; transcript_id "MSTRG.105887.11"; exon_number "2";
chr2	StringTie	exon	215624112	215624235	1000	-	.	gene_id "MSTRG.105887"; transcript_id "MSTRG.105887.11"; exon_number "3";
chr2	StringTie	exon	215641231	215641821	1000	-	.	gene_id "MSTRG.105887"; transcript_id "MSTRG.105887.11"; exon_number "4";
chr2	StringTie	transcript	215611059	215831590	1000	-	.	gene_id "MSTRG.105887"; transcript_id "MSTRG.105887.12";
chr2	StringTie	exon	215611059	215613743	1000	-	.	gene_id "MSTRG.105887"; transcript_id "MSTRG.105887.12"; exon_number "1";
chr2	StringTie	exon	215624112	215624235	1000	-	.	gene_id "MSTRG.105887"; transcript_id "MSTRG.105887.12"; exon_number "2";
chr2	StringTie	exon	215641231	215641819	1000	-	.	gene_id "MSTRG.105887"; transcript_id "MSTRG.105887.12"; exon_number "3";
chr2	StringTie	exon	215743814	215743914	1000	-	.	gene_id "MSTRG.105887"; transcript_id "MSTRG.105887.12"; exon_number "4";
chr2	StringTie	exon	215747304	215747394	1000	-	.	gene_id "MSTRG.105887"; transcript_id "MSTRG.105887.12"; exon_number "5";
chr2	StringTie	exon	215750243	215750417	1000	-	.	gene_id "MSTRG.105887"; transcript_id "MSTRG.105887.12"; exon_number "6";
chr2	StringTie	exon	215831429	215831590	1000	-	.	gene_id "MSTRG.105887"; transcript_id "MSTRG.105887.12"; exon_number "7";
chr2	StringTie	transcript	215611060	215641827	1000	-	.	gene_id "MSTRG.105887"; transcript_id "MSTRG.105887.13";
chr2	StringTie	exon	215611060	215613738	1000	-	.	gene_id "MSTRG.105887"; transcript_id "MSTRG.105887.13"; exon_number "1";
chr2	StringTie	exon	215615277	215615634	1000	-	.	gene_id "MSTRG.105887"; transcript_id "MSTRG.105887.13"; exon_number "2";
chr2	StringTie	exon	215621118	215621193	1000	-	.	gene_id "MSTRG.105887"; transcript_id "MSTRG.105887.13"; exon_number "3";
chr2	StringTie	exon	215622686	215622761	1000	-	.	gene_id "MSTRG.105887"; transcript_id "MSTRG.105887.13"; exon_number "4";
chr2	StringTie	exon	215624112	215624235	1000	-	.	gene_id "MSTRG.105887"; transcript_id "MSTRG.105887.13"; exon_number "5";
chr2	StringTie	exon	215641231	215641827	1000	-	.	gene_id "MSTRG.105887"; transcript_id "MSTRG.105887.13"; exon_number "6";
chr2	StringTie	transcript	215611080	215658208	1000	-	.	gene_id "MSTRG.105887"; transcript_id "MSTRG.105887.14";
chr2	StringTie	exon	215611080	215613738	1000	-	.	gene_id "MSTRG.105887"; transcript_id "MSTRG.105887.14"; exon_number "1";
chr2	StringTie	exon	215615277	215615634	1000	-	.	gene_id "MSTRG.105887"; transcript_id "MSTRG.105887.14"; exon_number "2";
chr2	StringTie	exon	215624143	215624235	1000	-	.	gene_id "MSTRG.105887"; transcript_id "MSTRG.105887.14"; exon_number "3";
chr2	StringTie	exon	215641231	215641819	1000	-	.	gene_id "MSTRG.105887"; transcript_id "MSTRG.105887.14"; exon_number "4";
chr2	StringTie	exon	215658094	215658208	1000	-	.	gene_id "MSTRG.105887"; transcript_id "MSTRG.105887.14"; exon_number "5";
chr2	StringTie	transcript	215611080	215641818	1000	-	.	gene_id "MSTRG.105887"; transcript_id "MSTRG.105887.15";
chr2	StringTie	exon	215611080	215613743	1000	-	.	gene_id "MSTRG.105887"; transcript_id "MSTRG.105887.15"; exon_number "1";
chr2	StringTie	exon	215615277	215615634	1000	-	.	gene_id "MSTRG.105887"; transcript_id "MSTRG.105887.15"; exon_number "2";
chr2	StringTie	exon	215622686	215622761	1000	-	.	gene_id "MSTRG.105887"; transcript_id "MSTRG.105887.15"; exon_number "3";
chr2	StringTie	exon	215624112	215624235	1000	-	.	gene_id "MSTRG.105887"; transcript_id "MSTRG.105887.15"; exon_number "4";
chr2	StringTie	exon	215641231	215641818	1000	-	.	gene_id "MSTRG.105887"; transcript_id "MSTRG.105887.15"; exon_number "5";
chr2	StringTie	transcript	215611090	215641816	1000	-	.	gene_id "MSTRG.105887"; transcript_id "MSTRG.105887.16";
chr2	StringTie	exon	215611090	215613743	1000	-	.	gene_id "MSTRG.105887"; transcript_id "MSTRG.105887.16"; exon_number "1";
chr2	StringTie	exon	215615277	215615598	1000	-	.	gene_id "MSTRG.105887"; transcript_id "MSTRG.105887.16"; exon_number "2";
chr2	StringTie	exon	215622686	215622761	1000	-	.	gene_id "MSTRG.105887"; transcript_id "MSTRG.105887.16"; exon_number "3";
chr2	StringTie	exon	215624143	215624235	1000	-	.	gene_id "MSTRG.105887"; transcript_id "MSTRG.105887.16"; exon_number "4";
chr2	StringTie	exon	215641231	215641816	1000	-	.	gene_id "MSTRG.105887"; transcript_id "MSTRG.105887.16"; exon_number "5";
chr2	StringTie	transcript	215611091	215660924	1000	-	.	gene_id "MSTRG.105887"; transcript_id "MSTRG.105887.17";
chr2	StringTie	exon	215611091	215613738	1000	-	.	gene_id "MSTRG.105887"; transcript_id "MSTRG.105887.17"; exon_number "1";
chr2	StringTie	exon	215615277	215615598	1000	-	.	gene_id "MSTRG.105887"; transcript_id "MSTRG.105887.17"; exon_number "2";
chr2	StringTie	exon	215624112	215624235	1000	-	.	gene_id "MSTRG.105887"; transcript_id "MSTRG.105887.17"; exon_number "3";
chr2	StringTie	exon	215641231	215641819	1000	-	.	gene_id "MSTRG.105887"; transcript_id "MSTRG.105887.17"; exon_number "4";
chr2	StringTie	exon	215660666	215660924	1000	-	.	gene_id "MSTRG.105887"; transcript_id "MSTRG.105887.17"; exon_number "5";
chr2	StringTie	transcript	215611099	215831590	1000	-	.	gene_id "MSTRG.105887"; transcript_id "MSTRG.105887.18";
chr2	StringTie	exon	215611099	215613738	1000	-	.	gene_id "MSTRG.105887"; transcript_id "MSTRG.105887.18"; exon_number "1";
chr2	StringTie	exon	215615277	215615634	1000	-	.	gene_id "MSTRG.105887"; transcript_id "MSTRG.105887.18"; exon_number "2";
chr2	StringTie	exon	215624112	215624235	1000	-	.	gene_id "MSTRG.105887"; transcript_id "MSTRG.105887.18"; exon_number "3";
chr2	StringTie	exon	215641231	215641819	1000	-	.	gene_id "MSTRG.105887"; transcript_id "MSTRG.105887.18"; exon_number "4";
chr2	StringTie	exon	215743814	215743914	1000	-	.	gene_id "MSTRG.105887"; transcript_id "MSTRG.105887.18"; exon_number "5";
chr2	StringTie	exon	215747304	215747394	1000	-	.	gene_id "MSTRG.105887"; transcript_id "MSTRG.105887.18"; exon_number "6";
chr2	StringTie	exon	215750243	215750417	1000	-	.	gene_id "MSTRG.105887"; transcript_id "MSTRG.105887.18"; exon_number "7";
chr2	StringTie	exon	215831429	215831590	1000	-	.	gene_id "MSTRG.105887"; transcript_id "MSTRG.105887.18"; exon_number "8";
chr2	StringTie	transcript	215611102	215658131	1000	-	.	gene_id "MSTRG.105887"; transcript_id "MSTRG.105887.19";
chr2	StringTie	exon	215611102	215613738	1000	-	.	gene_id "MSTRG.105887"; transcript_id "MSTRG.105887.19"; exon_number "1";
chr2	StringTie	exon	215615277	215615598	1000	-	.	gene_id "MSTRG.105887"; transcript_id "MSTRG.105887.19"; exon_number "2";
chr2	StringTie	exon	215624112	215624235	1000	-	.	gene_id "MSTRG.105887"; transcript_id "MSTRG.105887.19"; exon_number "3";
chr2	StringTie	exon	215641231	215641819	1000	-	.	gene_id "MSTRG.105887"; transcript_id "MSTRG.105887.19"; exon_number "4";
chr2	StringTie	exon	215658094	215658131	1000	-	.	gene_id "MSTRG.105887"; transcript_id "MSTRG.105887.19"; exon_number "5";
chr2	StringTie	transcript	215610825	215831623	1000	-	.	gene_id "MSTRG.105887"; transcript_id "MSTRG.105887.2";
chr2	StringTie	exon	215610825	215613743	1000	-	.	gene_id "MSTRG.105887"; transcript_id "MSTRG.105887.2"; exon_number "1";
chr2	StringTie	exon	215615277	215615634	1000	-	.	gene_id "MSTRG.105887"; transcript_id "MSTRG.105887.2"; exon_number "2";
chr2	StringTie	exon	215624112	215624235	1000	-	.	gene_id "MSTRG.105887"; transcript_id "MSTRG.105887.2"; exon_number "3";
chr2	StringTie	exon	215641231	215641819	1000	-	.	gene_id "MSTRG.105887"; transcript_id "MSTRG.105887.2"; exon_number "4";
chr2	StringTie	exon	215743814	215743914	1000	-	.	gene_id "MSTRG.105887"; transcript_id "MSTRG.105887.2"; exon_number "5";
chr2	StringTie	exon	215747304	215747394	1000	-	.	gene_id "MSTRG.105887"; transcript_id "MSTRG.105887.2"; exon_number "6";
chr2	StringTie	exon	215750243	215750417	1000	-	.	gene_id "MSTRG.105887"; transcript_id "MSTRG.105887.2"; exon_number "7";
chr2	StringTie	exon	215831429	215831623	1000	-	.	gene_id "MSTRG.105887"; transcript_id "MSTRG.105887.2"; exon_number "8";
chr2	StringTie	transcript	215611105	215624179	1000	-	.	gene_id "MSTRG.105887"; transcript_id "MSTRG.105887.20";
chr2	StringTie	exon	215611105	215613738	1000	-	.	gene_id "MSTRG.105887"; transcript_id "MSTRG.105887.20"; exon_number "1";
chr2	StringTie	exon	215615436	215615634	1000	-	.	gene_id "MSTRG.105887"; transcript_id "MSTRG.105887.20"; exon_number "2";
chr2	StringTie	exon	215624143	215624179	1000	-	.	gene_id "MSTRG.105887"; transcript_id "MSTRG.105887.20"; exon_number "3";
chr2	StringTie	transcript	215611119	215641821	1000	-	.	gene_id "MSTRG.105887"; transcript_id "MSTRG.105887.21";
chr2	StringTie	exon	215611119	215613743	1000	-	.	gene_id "MSTRG.105887"; transcript_id "MSTRG.105887.21"; exon_number "1";
chr2	StringTie	exon	215615277	215615598	1000	-	.	gene_id "MSTRG.105887"; transcript_id "MSTRG.105887.21"; exon_number "2";
chr2	StringTie	exon	215621118	215621193	1000	-	.	gene_id "MSTRG.105887"; transcript_id "MSTRG.105887.21"; exon_number "3";
chr2	StringTie	exon	215622686	215622761	1000	-	.	gene_id "MSTRG.105887"; transcript_id "MSTRG.105887.21"; exon_number "4";
chr2	StringTie	exon	215624112	215624235	1000	-	.	gene_id "MSTRG.105887"; transcript_id "MSTRG.105887.21"; exon_number "5";
chr2	StringTie	exon	215641231	215641821	1000	-	.	gene_id "MSTRG.105887"; transcript_id "MSTRG.105887.21"; exon_number "6";
chr2	StringTie	transcript	215611133	215658215	1000	-	.	gene_id "MSTRG.105887"; transcript_id "MSTRG.105887.22";
chr2	StringTie	exon	215611133	215613738	1000	-	.	gene_id "MSTRG.105887"; transcript_id "MSTRG.105887.22"; exon_number "1";
chr2	StringTie	exon	215615277	215615634	1000	-	.	gene_id "MSTRG.105887"; transcript_id "MSTRG.105887.22"; exon_number "2";
chr2	StringTie	exon	215621118	215621193	1000	-	.	gene_id "MSTRG.105887"; transcript_id "MSTRG.105887.22"; exon_number "3";
chr2	StringTie	exon	215622686	215622761	1000	-	.	gene_id "MSTRG.105887"; transcript_id "MSTRG.105887.22"; exon_number "4";
chr2	StringTie	exon	215624143	215624235	1000	-	.	gene_id "MSTRG.105887"; transcript_id "MSTRG.105887.22"; exon_number "5";
chr2	StringTie	exon	215641231	215641819	1000	-	.	gene_id "MSTRG.105887"; transcript_id "MSTRG.105887.22"; exon_number "6";
chr2	StringTie	exon	215658094	215658215	1000	-	.	gene_id "MSTRG.105887"; transcript_id "MSTRG.105887.22"; exon_number "7";
chr2	StringTie	transcript	215611156	215831590	1000	-	.	gene_id "MSTRG.105887"; transcript_id "MSTRG.105887.23";
chr2	StringTie	exon	215611156	215613738	1000	-	.	gene_id "MSTRG.105887"; transcript_id "MSTRG.105887.23"; exon_number "1";
chr2	StringTie	exon	215615277	215615634	1000	-	.	gene_id "MSTRG.105887"; transcript_id "MSTRG.105887.23"; exon_number "2";
chr2	StringTie	exon	215621118	215621350	1000	-	.	gene_id "MSTRG.105887"; transcript_id "MSTRG.105887.23"; exon_number "3";
chr2	StringTie	exon	215622686	215622761	1000	-	.	gene_id "MSTRG.105887"; transcript_id "MSTRG.105887.23"; exon_number "4";
chr2	StringTie	exon	215624112	215624235	1000	-	.	gene_id "MSTRG.105887"; transcript_id "MSTRG.105887.23"; exon_number "5";
chr2	StringTie	exon	215641231	215641819	1000	-	.	gene_id "MSTRG.105887"; transcript_id "MSTRG.105887.23"; exon_number "6";
chr2	StringTie	exon	215743814	215743914	1000	-	.	gene_id "MSTRG.105887"; transcript_id "MSTRG.105887.23"; exon_number "7";
chr2	StringTie	exon	215747304	215747394	1000	-	.	gene_id "MSTRG.105887"; transcript_id "MSTRG.105887.23"; exon_number "8";
chr2	StringTie	exon	215750243	215750417	1000	-	.	gene_id "MSTRG.105887"; transcript_id "MSTRG.105887.23"; exon_number "9";
chr2	StringTie	exon	215831429	215831590	1000	-	.	gene_id "MSTRG.105887"; transcript_id "MSTRG.105887.23"; exon_number "10";
chr2	StringTie	transcript	215611157	215641821	1000	-	.	gene_id "MSTRG.105887"; transcript_id "MSTRG.105887.24";
chr2	StringTie	exon	215611157	215613738	1000	-	.	gene_id "MSTRG.105887"; transcript_id "MSTRG.105887.24"; exon_number "1";
chr2	StringTie	exon	215615277	215620397	1000	-	.	gene_id "MSTRG.105887"; transcript_id "MSTRG.105887.24"; exon_number "2";
chr2	StringTie	exon	215621118	215621193	1000	-	.	gene_id "MSTRG.105887"; transcript_id "MSTRG.105887.24"; exon_number "3";
chr2	StringTie	exon	215622686	215622761	1000	-	.	gene_id "MSTRG.105887"; transcript_id "MSTRG.105887.24"; exon_number "4";
chr2	StringTie	exon	215624116	215624235	1000	-	.	gene_id "MSTRG.105887"; transcript_id "MSTRG.105887.24"; exon_number "5";
chr2	StringTie	exon	215641231	215641821	1000	-	.	gene_id "MSTRG.105887"; transcript_id "MSTRG.105887.24"; exon_number "6";
chr2	StringTie	transcript	215611157	215658215	1000	-	.	gene_id "MSTRG.105887"; transcript_id "MSTRG.105887.25";
chr2	StringTie	exon	215611157	215613738	1000	-	.	gene_id "MSTRG.105887"; transcript_id "MSTRG.105887.25"; exon_number "1";
chr2	StringTie	exon	215615277	215620397	1000	-	.	gene_id "MSTRG.105887"; transcript_id "MSTRG.105887.25"; exon_number "2";
chr2	StringTie	exon	215621118	215621350	1000	-	.	gene_id "MSTRG.105887"; transcript_id "MSTRG.105887.25"; exon_number "3";
chr2	StringTie	exon	215622686	215622761	1000	-	.	gene_id "MSTRG.105887"; transcript_id "MSTRG.105887.25"; exon_number "4";
chr2	StringTie	exon	215624112	215624235	1000	-	.	gene_id "MSTRG.105887"; transcript_id "MSTRG.105887.25"; exon_number "5";
chr2	StringTie	exon	215641231	215641819	1000	-	.	gene_id "MSTRG.105887"; transcript_id "MSTRG.105887.25"; exon_number "6";
chr2	StringTie	exon	215658094	215658215	1000	-	.	gene_id "MSTRG.105887"; transcript_id "MSTRG.105887.25"; exon_number "7";
chr2	StringTie	transcript	215611162	215658114	1000	-	.	gene_id "MSTRG.105887"; transcript_id "MSTRG.105887.26";
chr2	StringTie	exon	215611162	215612172	1000	-	.	gene_id "MSTRG.105887"; transcript_id "MSTRG.105887.26"; exon_number "1";
chr2	StringTie	exon	215612341	215613738	1000	-	.	gene_id "MSTRG.105887"; transcript_id "MSTRG.105887.26"; exon_number "2";
chr2	StringTie	exon	215615277	215615598	1000	-	.	gene_id "MSTRG.105887"; transcript_id "MSTRG.105887.26"; exon_number "3";
chr2	StringTie	exon	215621118	215621350	1000	-	.	gene_id "MSTRG.105887"; transcript_id "MSTRG.105887.26"; exon_number "4";
chr2	StringTie	exon	215622686	215622761	1000	-	.	gene_id "MSTRG.105887"; transcript_id "MSTRG.105887.26"; exon_number "5";
chr2	StringTie	exon	215624112	215624235	1000	-	.	gene_id "MSTRG.105887"; transcript_id "MSTRG.105887.26"; exon_number "6";
chr2	StringTie	exon	215641231	215641819	1000	-	.	gene_id "MSTRG.105887"; transcript_id "MSTRG.105887.26"; exon_number "7";
chr2	StringTie	exon	215658094	215658114	1000	-	.	gene_id "MSTRG.105887"; transcript_id "MSTRG.105887.26"; exon_number "8";
chr2	StringTie	transcript	215611162	215831590	1000	-	.	gene_id "MSTRG.105887"; transcript_id "MSTRG.105887.27";
chr2	StringTie	exon	215611162	215613738	1000	-	.	gene_id "MSTRG.105887"; transcript_id "MSTRG.105887.27"; exon_number "1";
chr2	StringTie	exon	215615277	215615598	1000	-	.	gene_id "MSTRG.105887"; transcript_id "MSTRG.105887.27"; exon_number "2";
chr2	StringTie	exon	215621118	215621350	1000	-	.	gene_id "MSTRG.105887"; transcript_id "MSTRG.105887.27"; exon_number "3";
chr2	StringTie	exon	215622686	215622761	1000	-	.	gene_id "MSTRG.105887"; transcript_id "MSTRG.105887.27"; exon_number "4";
chr2	StringTie	exon	215624112	215624235	1000	-	.	gene_id "MSTRG.105887"; transcript_id "MSTRG.105887.27"; exon_number "5";
chr2	StringTie	exon	215641231	215641819	1000	-	.	gene_id "MSTRG.105887"; transcript_id "MSTRG.105887.27"; exon_number "6";
chr2	StringTie	exon	215743814	215743914	1000	-	.	gene_id "MSTRG.105887"; transcript_id "MSTRG.105887.27"; exon_number "7";
chr2	StringTie	exon	215747304	215747394	1000	-	.	gene_id "MSTRG.105887"; transcript_id "MSTRG.105887.27"; exon_number "8";
chr2	StringTie	exon	215750243	215750417	1000	-	.	gene_id "MSTRG.105887"; transcript_id "MSTRG.105887.27"; exon_number "9";
chr2	StringTie	exon	215831429	215831590	1000	-	.	gene_id "MSTRG.105887"; transcript_id "MSTRG.105887.27"; exon_number "10";
chr2	StringTie	transcript	215611163	215827441	1000	-	.	gene_id "MSTRG.105887"; transcript_id "MSTRG.105887.28";
chr2	StringTie	exon	215611163	215612236	1000	-	.	gene_id "MSTRG.105887"; transcript_id "MSTRG.105887.28"; exon_number "1";
chr2	StringTie	exon	215612341	215613738	1000	-	.	gene_id "MSTRG.105887"; transcript_id "MSTRG.105887.28"; exon_number "2";
chr2	StringTie	exon	215615277	215615634	1000	-	.	gene_id "MSTRG.105887"; transcript_id "MSTRG.105887.28"; exon_number "3";
chr2	StringTie	exon	215624112	215624235	1000	-	.	gene_id "MSTRG.105887"; transcript_id "MSTRG.105887.28"; exon_number "4";
chr2	StringTie	exon	215743814	215743914	1000	-	.	gene_id "MSTRG.105887"; transcript_id "MSTRG.105887.28"; exon_number "5";
chr2	StringTie	exon	215747304	215747394	1000	-	.	gene_id "MSTRG.105887"; transcript_id "MSTRG.105887.28"; exon_number "6";
chr2	StringTie	exon	215750243	215750417	1000	-	.	gene_id "MSTRG.105887"; transcript_id "MSTRG.105887.28"; exon_number "7";
chr2	StringTie	exon	215827352	215827441	1000	-	.	gene_id "MSTRG.105887"; transcript_id "MSTRG.105887.28"; exon_number "8";
chr2	StringTie	transcript	215611164	215641818	1000	-	.	gene_id "MSTRG.105887"; transcript_id "MSTRG.105887.29";
chr2	StringTie	exon	215611164	215613738	1000	-	.	gene_id "MSTRG.105887"; transcript_id "MSTRG.105887.29"; exon_number "1";
chr2	StringTie	exon	215615277	215615634	1000	-	.	gene_id "MSTRG.105887"; transcript_id "MSTRG.105887.29"; exon_number "2";
chr2	StringTie	exon	215622686	215622761	1000	-	.	gene_id "MSTRG.105887"; transcript_id "MSTRG.105887.29"; exon_number "3";
chr2	StringTie	exon	215624112	215624235	1000	-	.	gene_id "MSTRG.105887"; transcript_id "MSTRG.105887.29"; exon_number "4";
chr2	StringTie	exon	215641231	215641818	1000	-	.	gene_id "MSTRG.105887"; transcript_id "MSTRG.105887.29"; exon_number "5";
chr2	StringTie	transcript	215610825	215641859	1000	-	.	gene_id "MSTRG.105887"; transcript_id "MSTRG.105887.3";
chr2	StringTie	exon	215610825	215613743	1000	-	.	gene_id "MSTRG.105887"; transcript_id "MSTRG.105887.3"; exon_number "1";
chr2	StringTie	exon	215615277	215615634	1000	-	.	gene_id "MSTRG.105887"; transcript_id "MSTRG.105887.3"; exon_number "2";
chr2	StringTie	exon	215621118	215621193	1000	-	.	gene_id "MSTRG.105887"; transcript_id "MSTRG.105887.3"; exon_number "3";
chr2	StringTie	exon	215622686	215622761	1000	-	.	gene_id "MSTRG.105887"; transcript_id "MSTRG.105887.3"; exon_number "4";
chr2	StringTie	exon	215624112	215624235	1000	-	.	gene_id "MSTRG.105887"; transcript_id "MSTRG.105887.3"; exon_number "5";
chr2	StringTie	exon	215641231	215641859	1000	-	.	gene_id "MSTRG.105887"; transcript_id "MSTRG.105887.3"; exon_number "6";
chr2	StringTie	transcript	215611164	215641813	1000	-	.	gene_id "MSTRG.105887"; transcript_id "MSTRG.105887.30";
chr2	StringTie	exon	215611164	215613743	1000	-	.	gene_id "MSTRG.105887"; transcript_id "MSTRG.105887.30"; exon_number "1";
chr2	StringTie	exon	215615277	215615634	1000	-	.	gene_id "MSTRG.105887"; transcript_id "MSTRG.105887.30"; exon_number "2";
chr2	StringTie	exon	215622686	215622761	1000	-	.	gene_id "MSTRG.105887"; transcript_id "MSTRG.105887.30"; exon_number "3";
chr2	StringTie	exon	215624143	215624235	1000	-	.	gene_id "MSTRG.105887"; transcript_id "MSTRG.105887.30"; exon_number "4";
chr2	StringTie	exon	215641231	215641813	1000	-	.	gene_id "MSTRG.105887"; transcript_id "MSTRG.105887.30"; exon_number "5";
chr2	StringTie	transcript	215611165	215831634	1000	-	.	gene_id "MSTRG.105887"; transcript_id "MSTRG.105887.31";
chr2	StringTie	exon	215611165	215613743	1000	-	.	gene_id "MSTRG.105887"; transcript_id "MSTRG.105887.31"; exon_number "1";
chr2	StringTie	exon	215615277	215615598	1000	-	.	gene_id "MSTRG.105887"; transcript_id "MSTRG.105887.31"; exon_number "2";
chr2	StringTie	exon	215624116	215624235	1000	-	.	gene_id "MSTRG.105887"; transcript_id "MSTRG.105887.31"; exon_number "3";
chr2	StringTie	exon	215641231	215641819	1000	-	.	gene_id "MSTRG.105887"; transcript_id "MSTRG.105887.31"; exon_number "4";
chr2	StringTie	exon	215743814	215743914	1000	-	.	gene_id "MSTRG.105887"; transcript_id "MSTRG.105887.31"; exon_number "5";
chr2	StringTie	exon	215747304	215747394	1000	-	.	gene_id "MSTRG.105887"; transcript_id "MSTRG.105887.31"; exon_number "6";
chr2	StringTie	exon	215750243	215750417	1000	-	.	gene_id "MSTRG.105887"; transcript_id "MSTRG.105887.31"; exon_number "7";
chr2	StringTie	exon	215831429	215831634	1000	-	.	gene_id "MSTRG.105887"; transcript_id "MSTRG.105887.31"; exon_number "8";
chr2	StringTie	transcript	215611166	215641821	1000	-	.	gene_id "MSTRG.105887"; transcript_id "MSTRG.105887.32";
chr2	StringTie	exon	215611166	215613743	1000	-	.	gene_id "MSTRG.105887"; transcript_id "MSTRG.105887.32"; exon_number "1";
chr2	StringTie	exon	215615277	215615634	1000	-	.	gene_id "MSTRG.105887"; transcript_id "MSTRG.105887.32"; exon_number "2";
chr2	StringTie	exon	215621118	215621350	1000	-	.	gene_id "MSTRG.105887"; transcript_id "MSTRG.105887.32"; exon_number "3";
chr2	StringTie	exon	215622686	215622761	1000	-	.	gene_id "MSTRG.105887"; transcript_id "MSTRG.105887.32"; exon_number "4";
chr2	StringTie	exon	215624112	215624235	1000	-	.	gene_id "MSTRG.105887"; transcript_id "MSTRG.105887.32"; exon_number "5";
chr2	StringTie	exon	215641231	215641821	1000	-	.	gene_id "MSTRG.105887"; transcript_id "MSTRG.105887.32"; exon_number "6";
chr2	StringTie	transcript	215611168	215641816	1000	-	.	gene_id "MSTRG.105887"; transcript_id "MSTRG.105887.33";
chr2	StringTie	exon	215611168	215613743	1000	-	.	gene_id "MSTRG.105887"; transcript_id "MSTRG.105887.33"; exon_number "1";
chr2	StringTie	exon	215615277	215615634	1000	-	.	gene_id "MSTRG.105887"; transcript_id "MSTRG.105887.33"; exon_number "2";
chr2	StringTie	exon	215624116	215624235	1000	-	.	gene_id "MSTRG.105887"; transcript_id "MSTRG.105887.33"; exon_number "3";
chr2	StringTie	exon	215641231	215641816	1000	-	.	gene_id "MSTRG.105887"; transcript_id "MSTRG.105887.33"; exon_number "4";
chr2	StringTie	transcript	215611191	215641787	1000	-	.	gene_id "MSTRG.105887"; transcript_id "MSTRG.105887.34";
chr2	StringTie	exon	215611191	215613738	1000	-	.	gene_id "MSTRG.105887"; transcript_id "MSTRG.105887.34"; exon_number "1";
chr2	StringTie	exon	215624143	215624235	1000	-	.	gene_id "MSTRG.105887"; transcript_id "MSTRG.105887.34"; exon_number "2";
chr2	StringTie	exon	215641231	215641787	1000	-	.	gene_id "MSTRG.105887"; transcript_id "MSTRG.105887.34"; exon_number "3";
chr2	StringTie	transcript	215611213	215641821	1000	-	.	gene_id "MSTRG.105887"; transcript_id "MSTRG.105887.35";
chr2	StringTie	exon	215611213	215613738	1000	-	.	gene_id "MSTRG.105887"; transcript_id "MSTRG.105887.35"; exon_number "1";
chr2	StringTie	exon	215615277	215615598	1000	-	.	gene_id "MSTRG.105887"; transcript_id "MSTRG.105887.35"; exon_number "2";
chr2	StringTie	exon	215624116	215624235	1000	-	.	gene_id "MSTRG.105887"; transcript_id "MSTRG.105887.35"; exon_number "3";
chr2	StringTie	exon	215641231	215641821	1000	-	.	gene_id "MSTRG.105887"; transcript_id "MSTRG.105887.35"; exon_number "4";
chr2	StringTie	transcript	215611213	215658164	1000	-	.	gene_id "MSTRG.105887"; transcript_id "MSTRG.105887.36";
chr2	StringTie	exon	215611213	215613743	1000	-	.	gene_id "MSTRG.105887"; transcript_id "MSTRG.105887.36"; exon_number "1";
chr2	StringTie	exon	215615277	215615634	1000	-	.	gene_id "MSTRG.105887"; transcript_id "MSTRG.105887.36"; exon_number "2";
chr2	StringTie	exon	215621118	215621193	1000	-	.	gene_id "MSTRG.105887"; transcript_id "MSTRG.105887.36"; exon_number "3";
chr2	StringTie	exon	215622686	215622761	1000	-	.	gene_id "MSTRG.105887"; transcript_id "MSTRG.105887.36"; exon_number "4";
chr2	StringTie	exon	215624143	215624235	1000	-	.	gene_id "MSTRG.105887"; transcript_id "MSTRG.105887.36"; exon_number "5";
chr2	StringTie	exon	215641231	215641819	1000	-	.	gene_id "MSTRG.105887"; transcript_id "MSTRG.105887.36"; exon_number "6";
chr2	StringTie	exon	215658094	215658164	1000	-	.	gene_id "MSTRG.105887"; transcript_id "MSTRG.105887.36"; exon_number "7";
chr2	StringTie	transcript	215611217	215831590	1000	-	.	gene_id "MSTRG.105887"; transcript_id "MSTRG.105887.37";
chr2	StringTie	exon	215611217	215613738	1000	-	.	gene_id "MSTRG.105887"; transcript_id "MSTRG.105887.37"; exon_number "1";
chr2	StringTie	exon	215615277	215615634	1000	-	.	gene_id "MSTRG.105887"; transcript_id "MSTRG.105887.37"; exon_number "2";
chr2	StringTie	exon	215621118	215621193	1000	-	.	gene_id "MSTRG.105887"; transcript_id "MSTRG.105887.37"; exon_number "3";
chr2	StringTie	exon	215622686	215622761	1000	-	.	gene_id "MSTRG.105887"; transcript_id "MSTRG.105887.37"; exon_number "4";
chr2	StringTie	exon	215624143	215624235	1000	-	.	gene_id "MSTRG.105887"; transcript_id "MSTRG.105887.37"; exon_number "5";
chr2	StringTie	exon	215641231	215641819	1000	-	.	gene_id "MSTRG.105887"; transcript_id "MSTRG.105887.37"; exon_number "6";
chr2	StringTie	exon	215743814	215743914	1000	-	.	gene_id "MSTRG.105887"; transcript_id "MSTRG.105887.37"; exon_number "7";
chr2	StringTie	exon	215747304	215747394	1000	-	.	gene_id "MSTRG.105887"; transcript_id "MSTRG.105887.37"; exon_number "8";
chr2	StringTie	exon	215750243	215750417	1000	-	.	gene_id "MSTRG.105887"; transcript_id "MSTRG.105887.37"; exon_number "9";
chr2	StringTie	exon	215831429	215831590	1000	-	.	gene_id "MSTRG.105887"; transcript_id "MSTRG.105887.37"; exon_number "10";
chr2	StringTie	transcript	215611250	215641821	1000	-	.	gene_id "MSTRG.105887"; transcript_id "MSTRG.105887.38";
chr2	StringTie	exon	215611250	215613738	1000	-	.	gene_id "MSTRG.105887"; transcript_id "MSTRG.105887.38"; exon_number "1";
chr2	StringTie	exon	215615277	215615598	1000	-	.	gene_id "MSTRG.105887"; transcript_id "MSTRG.105887.38"; exon_number "2";
chr2	StringTie	exon	215624143	215624235	1000	-	.	gene_id "MSTRG.105887"; transcript_id "MSTRG.105887.38"; exon_number "3";
chr2	StringTie	exon	215641231	215641821	1000	-	.	gene_id "MSTRG.105887"; transcript_id "MSTRG.105887.38"; exon_number "4";
chr2	StringTie	transcript	215611266	215641816	1000	-	.	gene_id "MSTRG.105887"; transcript_id "MSTRG.105887.39";
chr2	StringTie	exon	215611266	215613738	1000	-	.	gene_id "MSTRG.105887"; transcript_id "MSTRG.105887.39"; exon_number "1";
chr2	StringTie	exon	215615277	215615634	1000	-	.	gene_id "MSTRG.105887"; transcript_id "MSTRG.105887.39"; exon_number "2";
chr2	StringTie	exon	215621118	215621193	1000	-	.	gene_id "MSTRG.105887"; transcript_id "MSTRG.105887.39"; exon_number "3";
chr2	StringTie	exon	215622686	215622777	1000	-	.	gene_id "MSTRG.105887"; transcript_id "MSTRG.105887.39"; exon_number "4";
chr2	StringTie	exon	215624143	215624235	1000	-	.	gene_id "MSTRG.105887"; transcript_id "MSTRG.105887.39"; exon_number "5";
chr2	StringTie	exon	215641231	215641816	1000	-	.	gene_id "MSTRG.105887"; transcript_id "MSTRG.105887.39"; exon_number "6";
chr2	StringTie	transcript	215610825	215641859	1000	-	.	gene_id "MSTRG.105887"; transcript_id "MSTRG.105887.4";
chr2	StringTie	exon	215610825	215613738	1000	-	.	gene_id "MSTRG.105887"; transcript_id "MSTRG.105887.4"; exon_number "1";
chr2	StringTie	exon	215615277	215615598	1000	-	.	gene_id "MSTRG.105887"; transcript_id "MSTRG.105887.4"; exon_number "2";
chr2	StringTie	exon	215621118	215621193	1000	-	.	gene_id "MSTRG.105887"; transcript_id "MSTRG.105887.4"; exon_number "3";
chr2	StringTie	exon	215622686	215622761	1000	-	.	gene_id "MSTRG.105887"; transcript_id "MSTRG.105887.4"; exon_number "4";
chr2	StringTie	exon	215624112	215624235	1000	-	.	gene_id "MSTRG.105887"; transcript_id "MSTRG.105887.4"; exon_number "5";
chr2	StringTie	exon	215641231	215641859	1000	-	.	gene_id "MSTRG.105887"; transcript_id "MSTRG.105887.4"; exon_number "6";
chr2	StringTie	transcript	215611272	215641842	1000	-	.	gene_id "MSTRG.105887"; transcript_id "MSTRG.105887.40";
chr2	StringTie	exon	215611272	215613738	1000	-	.	gene_id "MSTRG.105887"; transcript_id "MSTRG.105887.40"; exon_number "1";
chr2	StringTie	exon	215615277	215615634	1000	-	.	gene_id "MSTRG.105887"; transcript_id "MSTRG.105887.40"; exon_number "2";
chr2	StringTie	exon	215621118	215621193	1000	-	.	gene_id "MSTRG.105887"; transcript_id "MSTRG.105887.40"; exon_number "3";
chr2	StringTie	exon	215622686	215622761	1000	-	.	gene_id "MSTRG.105887"; transcript_id "MSTRG.105887.40"; exon_number "4";
chr2	StringTie	exon	215624116	215624235	1000	-	.	gene_id "MSTRG.105887"; transcript_id "MSTRG.105887.40"; exon_number "5";
chr2	StringTie	exon	215641231	215641842	1000	-	.	gene_id "MSTRG.105887"; transcript_id "MSTRG.105887.40"; exon_number "6";
chr2	StringTie	transcript	215611291	215641820	1000	-	.	gene_id "MSTRG.105887"; transcript_id "MSTRG.105887.41";
chr2	StringTie	exon	215611291	215613738	1000	-	.	gene_id "MSTRG.105887"; transcript_id "MSTRG.105887.41"; exon_number "1";
chr2	StringTie	exon	215615277	215615598	1000	-	.	gene_id "MSTRG.105887"; transcript_id "MSTRG.105887.41"; exon_number "2";
chr2	StringTie	exon	215621118	215621193	1000	-	.	gene_id "MSTRG.105887"; transcript_id "MSTRG.105887.41"; exon_number "3";
chr2	StringTie	exon	215622686	215622761	1000	-	.	gene_id "MSTRG.105887"; transcript_id "MSTRG.105887.41"; exon_number "4";
chr2	StringTie	exon	215624143	215624235	1000	-	.	gene_id "MSTRG.105887"; transcript_id "MSTRG.105887.41"; exon_number "5";
chr2	StringTie	exon	215641231	215641820	1000	-	.	gene_id "MSTRG.105887"; transcript_id "MSTRG.105887.41"; exon_number "6";
chr2	StringTie	transcript	215611312	215660924	1000	-	.	gene_id "MSTRG.105887"; transcript_id "MSTRG.105887.42";
chr2	StringTie	exon	215611312	215613743	1000	-	.	gene_id "MSTRG.105887"; transcript_id "MSTRG.105887.42"; exon_number "1";
chr2	StringTie	exon	215615277	215621193	1000	-	.	gene_id "MSTRG.105887"; transcript_id "MSTRG.105887.42"; exon_number "2";
chr2	StringTie	exon	215622686	215622761	1000	-	.	gene_id "MSTRG.105887"; transcript_id "MSTRG.105887.42"; exon_number "3";
chr2	StringTie	exon	215624112	215624235	1000	-	.	gene_id "MSTRG.105887"; transcript_id "MSTRG.105887.42"; exon_number "4";
chr2	StringTie	exon	215641231	215641819	1000	-	.	gene_id "MSTRG.105887"; transcript_id "MSTRG.105887.42"; exon_number "5";
chr2	StringTie	exon	215660666	215660924	1000	-	.	gene_id "MSTRG.105887"; transcript_id "MSTRG.105887.42"; exon_number "6";
chr2	StringTie	transcript	215611331	215622799	1000	-	.	gene_id "MSTRG.105887"; transcript_id "MSTRG.105887.43";
chr2	StringTie	exon	215611331	215613743	1000	-	.	gene_id "MSTRG.105887"; transcript_id "MSTRG.105887.43"; exon_number "1";
chr2	StringTie	exon	215615277	215615598	1000	-	.	gene_id "MSTRG.105887"; transcript_id "MSTRG.105887.43"; exon_number "2";
chr2	StringTie	exon	215621118	215621350	1000	-	.	gene_id "MSTRG.105887"; transcript_id "MSTRG.105887.43"; exon_number "3";
chr2	StringTie	exon	215622686	215622799	1000	-	.	gene_id "MSTRG.105887"; transcript_id "MSTRG.105887.43"; exon_number "4";
chr2	StringTie	transcript	215611355	215641812	1000	-	.	gene_id "MSTRG.105887"; transcript_id "MSTRG.105887.44";
chr2	StringTie	exon	215611355	215613743	1000	-	.	gene_id "MSTRG.105887"; transcript_id "MSTRG.105887.44"; exon_number "1";
chr2	StringTie	exon	215624116	215624235	1000	-	.	gene_id "MSTRG.105887"; transcript_id "MSTRG.105887.44"; exon_number "2";
chr2	StringTie	exon	215641231	215641812	1000	-	.	gene_id "MSTRG.105887"; transcript_id "MSTRG.105887.44"; exon_number "3";
chr2	StringTie	transcript	215611432	215641791	1000	-	.	gene_id "MSTRG.105887"; transcript_id "MSTRG.105887.45";
chr2	StringTie	exon	215611432	215613743	1000	-	.	gene_id "MSTRG.105887"; transcript_id "MSTRG.105887.45"; exon_number "1";
chr2	StringTie	exon	215615277	215615598	1000	-	.	gene_id "MSTRG.105887"; transcript_id "MSTRG.105887.45"; exon_number "2";
chr2	StringTie	exon	215621118	215621193	1000	-	.	gene_id "MSTRG.105887"; transcript_id "MSTRG.105887.45"; exon_number "3";
chr2	StringTie	exon	215622686	215622761	1000	-	.	gene_id "MSTRG.105887"; transcript_id "MSTRG.105887.45"; exon_number "4";
chr2	StringTie	exon	215624116	215624235	1000	-	.	gene_id "MSTRG.105887"; transcript_id "MSTRG.105887.45"; exon_number "5";
chr2	StringTie	exon	215641231	215641791	1000	-	.	gene_id "MSTRG.105887"; transcript_id "MSTRG.105887.45"; exon_number "6";
chr2	StringTie	transcript	215611492	215641843	1000	-	.	gene_id "MSTRG.105887"; transcript_id "MSTRG.105887.46";
chr2	StringTie	exon	215611492	215613738	1000	-	.	gene_id "MSTRG.105887"; transcript_id "MSTRG.105887.46"; exon_number "1";
chr2	StringTie	exon	215624112	215624235	1000	-	.	gene_id "MSTRG.105887"; transcript_id "MSTRG.105887.46"; exon_number "2";
chr2	StringTie	exon	215641231	215641843	1000	-	.	gene_id "MSTRG.105887"; transcript_id "MSTRG.105887.46"; exon_number "3";
chr2	StringTie	transcript	215611514	215827441	1000	-	.	gene_id "MSTRG.105887"; transcript_id "MSTRG.105887.47";
chr2	StringTie	exon	215611514	215613743	1000	-	.	gene_id "MSTRG.105887"; transcript_id "MSTRG.105887.47"; exon_number "1";
chr2	StringTie	exon	215624112	215624235	1000	-	.	gene_id "MSTRG.105887"; transcript_id "MSTRG.105887.47"; exon_number "2";
chr2	StringTie	exon	215743814	215743914	1000	-	.	gene_id "MSTRG.105887"; transcript_id "MSTRG.105887.47"; exon_number "3";
chr2	StringTie	exon	215747304	215747394	1000	-	.	gene_id "MSTRG.105887"; transcript_id "MSTRG.105887.47"; exon_number "4";
chr2	StringTie	exon	215750243	215750417	1000	-	.	gene_id "MSTRG.105887"; transcript_id "MSTRG.105887.47"; exon_number "5";
chr2	StringTie	exon	215827352	215827441	1000	-	.	gene_id "MSTRG.105887"; transcript_id "MSTRG.105887.47"; exon_number "6";
chr2	StringTie	transcript	215611527	215827441	1000	-	.	gene_id "MSTRG.105887"; transcript_id "MSTRG.105887.48";
chr2	StringTie	exon	215611527	215613738	1000	-	.	gene_id "MSTRG.105887"; transcript_id "MSTRG.105887.48"; exon_number "1";
chr2	StringTie	exon	215615277	215615598	1000	-	.	gene_id "MSTRG.105887"; transcript_id "MSTRG.105887.48"; exon_number "2";
chr2	StringTie	exon	215624143	215624235	1000	-	.	gene_id "MSTRG.105887"; transcript_id "MSTRG.105887.48"; exon_number "3";
chr2	StringTie	exon	215743814	215743914	1000	-	.	gene_id "MSTRG.105887"; transcript_id "MSTRG.105887.48"; exon_number "4";
chr2	StringTie	exon	215747304	215747394	1000	-	.	gene_id "MSTRG.105887"; transcript_id "MSTRG.105887.48"; exon_number "5";
chr2	StringTie	exon	215750243	215750417	1000	-	.	gene_id "MSTRG.105887"; transcript_id "MSTRG.105887.48"; exon_number "6";
chr2	StringTie	exon	215827352	215827441	1000	-	.	gene_id "MSTRG.105887"; transcript_id "MSTRG.105887.48"; exon_number "7";
chr2	StringTie	transcript	215611538	215617268	1000	-	.	gene_id "MSTRG.105887"; transcript_id "MSTRG.105887.49";
chr2	StringTie	exon	215611538	215613738	1000	-	.	gene_id "MSTRG.105887"; transcript_id "MSTRG.105887.49"; exon_number "1";
chr2	StringTie	exon	215615277	215615634	1000	-	.	gene_id "MSTRG.105887"; transcript_id "MSTRG.105887.49"; exon_number "2";
chr2	StringTie	exon	215617243	215617268	1000	-	.	gene_id "MSTRG.105887"; transcript_id "MSTRG.105887.49"; exon_number "3";
chr2	StringTie	transcript	215610886	215641907	1000	-	.	gene_id "MSTRG.105887"; transcript_id "MSTRG.105887.5";
chr2	StringTie	exon	215610886	215613743	1000	-	.	gene_id "MSTRG.105887"; transcript_id "MSTRG.105887.5"; exon_number "1";
chr2	StringTie	exon	215615277	215620397	1000	-	.	gene_id "MSTRG.105887"; transcript_id "MSTRG.105887.5"; exon_number "2";
chr2	StringTie	exon	215621118	215621350	1000	-	.	gene_id "MSTRG.105887"; transcript_id "MSTRG.105887.5"; exon_number "3";
chr2	StringTie	exon	215622686	215622761	1000	-	.	gene_id "MSTRG.105887"; transcript_id "MSTRG.105887.5"; exon_number "4";
chr2	StringTie	exon	215624112	215624235	1000	-	.	gene_id "MSTRG.105887"; transcript_id "MSTRG.105887.5"; exon_number "5";
chr2	StringTie	exon	215641231	215641907	1000	-	.	gene_id "MSTRG.105887"; transcript_id "MSTRG.105887.5"; exon_number "6";
chr2	StringTie	transcript	215611590	215625763	1000	-	.	gene_id "MSTRG.105887"; transcript_id "MSTRG.105887.51";
chr2	StringTie	exon	215611590	215613738	1000	-	.	gene_id "MSTRG.105887"; transcript_id "MSTRG.105887.51"; exon_number "1";
chr2	StringTie	exon	215615277	215615598	1000	-	.	gene_id "MSTRG.105887"; transcript_id "MSTRG.105887.51"; exon_number "2";
chr2	StringTie	exon	215624112	215624235	1000	-	.	gene_id "MSTRG.105887"; transcript_id "MSTRG.105887.51"; exon_number "3";
chr2	StringTie	exon	215625726	215625763	1000	-	.	gene_id "MSTRG.105887"; transcript_id "MSTRG.105887.51"; exon_number "4";
chr2	StringTie	transcript	215611592	215615753	1000	-	.	gene_id "MSTRG.105887"; transcript_id "MSTRG.105887.52";
chr2	StringTie	exon	215611592	215613743	1000	-	.	gene_id "MSTRG.105887"; transcript_id "MSTRG.105887.52"; exon_number "1";
chr2	StringTie	exon	215615436	215615753	1000	-	.	gene_id "MSTRG.105887"; transcript_id "MSTRG.105887.52"; exon_number "2";
chr2	StringTie	transcript	215611592	215613716	1000	-	.	gene_id "MSTRG.105887"; transcript_id "MSTRG.105887.53";
chr2	StringTie	exon	215611592	215612172	1000	-	.	gene_id "MSTRG.105887"; transcript_id "MSTRG.105887.53"; exon_number "1";
chr2	StringTie	exon	215613489	215613716	1000	-	.	gene_id "MSTRG.105887"; transcript_id "MSTRG.105887.53"; exon_number "2";
chr2	StringTie	transcript	215611592	215617329	1000	-	.	gene_id "MSTRG.105887"; transcript_id "MSTRG.105887.54";
chr2	StringTie	exon	215611592	215613743	1000	-	.	gene_id "MSTRG.105887"; transcript_id "MSTRG.105887.54"; exon_number "1";
chr2	StringTie	exon	215615277	215615598	1000	-	.	gene_id "MSTRG.105887"; transcript_id "MSTRG.105887.54"; exon_number "2";
chr2	StringTie	exon	215617243	215617329	1000	-	.	gene_id "MSTRG.105887"; transcript_id "MSTRG.105887.54"; exon_number "3";
chr2	StringTie	transcript	215611592	215658114	1000	-	.	gene_id "MSTRG.105887"; transcript_id "MSTRG.105887.55";
chr2	StringTie	exon	215611592	215613738	1000	-	.	gene_id "MSTRG.105887"; transcript_id "MSTRG.105887.55"; exon_number "1";
chr2	StringTie	exon	215621118	215621193	1000	-	.	gene_id "MSTRG.105887"; transcript_id "MSTRG.105887.55"; exon_number "2";
chr2	StringTie	exon	215622686	215622761	1000	-	.	gene_id "MSTRG.105887"; transcript_id "MSTRG.105887.55"; exon_number "3";
chr2	StringTie	exon	215624112	215624235	1000	-	.	gene_id "MSTRG.105887"; transcript_id "MSTRG.105887.55"; exon_number "4";
chr2	StringTie	exon	215641231	215641819	1000	-	.	gene_id "MSTRG.105887"; transcript_id "MSTRG.105887.55"; exon_number "5";
chr2	StringTie	exon	215658094	215658114	1000	-	.	gene_id "MSTRG.105887"; transcript_id "MSTRG.105887.55"; exon_number "6";
chr2	StringTie	transcript	215619202	215670257	1000	-	.	gene_id "MSTRG.105887"; transcript_id "MSTRG.105887.56";
chr2	StringTie	exon	215619202	215620397	1000	-	.	gene_id "MSTRG.105887"; transcript_id "MSTRG.105887.56"; exon_number "1";
chr2	StringTie	exon	215621118	215621193	1000	-	.	gene_id "MSTRG.105887"; transcript_id "MSTRG.105887.56"; exon_number "2";
chr2	StringTie	exon	215622686	215622761	1000	-	.	gene_id "MSTRG.105887"; transcript_id "MSTRG.105887.56"; exon_number "3";
chr2	StringTie	exon	215624112	215624235	1000	-	.	gene_id "MSTRG.105887"; transcript_id "MSTRG.105887.56"; exon_number "4";
chr2	StringTie	exon	215641231	215641819	1000	-	.	gene_id "MSTRG.105887"; transcript_id "MSTRG.105887.56"; exon_number "5";
chr2	StringTie	exon	215669677	215670257	1000	-	.	gene_id "MSTRG.105887"; transcript_id "MSTRG.105887.56"; exon_number "6";
chr2	StringTie	transcript	215619437	215641818	1000	-	.	gene_id "MSTRG.105887"; transcript_id "MSTRG.105887.57";
chr2	StringTie	exon	215619437	215620397	1000	-	.	gene_id "MSTRG.105887"; transcript_id "MSTRG.105887.57"; exon_number "1";
chr2	StringTie	exon	215621118	215621193	1000	-	.	gene_id "MSTRG.105887"; transcript_id "MSTRG.105887.57"; exon_number "2";
chr2	StringTie	exon	215622686	215622761	1000	-	.	gene_id "MSTRG.105887"; transcript_id "MSTRG.105887.57"; exon_number "3";
chr2	StringTie	exon	215624143	215624235	1000	-	.	gene_id "MSTRG.105887"; transcript_id "MSTRG.105887.57"; exon_number "4";
chr2	StringTie	exon	215641231	215641818	1000	-	.	gene_id "MSTRG.105887"; transcript_id "MSTRG.105887.57"; exon_number "5";
chr2	StringTie	transcript	215619631	215829126	1000	-	.	gene_id "MSTRG.105887"; transcript_id "MSTRG.105887.58";
chr2	StringTie	exon	215619631	215620397	1000	-	.	gene_id "MSTRG.105887"; transcript_id "MSTRG.105887.58"; exon_number "1";
chr2	StringTie	exon	215621118	215621193	1000	-	.	gene_id "MSTRG.105887"; transcript_id "MSTRG.105887.58"; exon_number "2";
chr2	StringTie	exon	215622686	215622761	1000	-	.	gene_id "MSTRG.105887"; transcript_id "MSTRG.105887.58"; exon_number "3";
chr2	StringTie	exon	215624112	215624235	1000	-	.	gene_id "MSTRG.105887"; transcript_id "MSTRG.105887.58"; exon_number "4";
chr2	StringTie	exon	215641231	215641819	1000	-	.	gene_id "MSTRG.105887"; transcript_id "MSTRG.105887.58"; exon_number "5";
chr2	StringTie	exon	215743814	215743914	1000	-	.	gene_id "MSTRG.105887"; transcript_id "MSTRG.105887.58"; exon_number "6";
chr2	StringTie	exon	215747304	215747394	1000	-	.	gene_id "MSTRG.105887"; transcript_id "MSTRG.105887.58"; exon_number "7";
chr2	StringTie	exon	215797360	215797591	1000	-	.	gene_id "MSTRG.105887"; transcript_id "MSTRG.105887.58"; exon_number "8";
chr2	StringTie	exon	215827352	215827467	1000	-	.	gene_id "MSTRG.105887"; transcript_id "MSTRG.105887.58"; exon_number "9";
chr2	StringTie	exon	215828503	215829126	1000	-	.	gene_id "MSTRG.105887"; transcript_id "MSTRG.105887.58"; exon_number "10";
chr2	StringTie	transcript	215610886	215641907	1000	-	.	gene_id "MSTRG.105887"; transcript_id "MSTRG.105887.6";
chr2	StringTie	exon	215610886	215613743	1000	-	.	gene_id "MSTRG.105887"; transcript_id "MSTRG.105887.6"; exon_number "1";
chr2	StringTie	exon	215615277	215615634	1000	-	.	gene_id "MSTRG.105887"; transcript_id "MSTRG.105887.6"; exon_number "2";
chr2	StringTie	exon	215624143	215624235	1000	-	.	gene_id "MSTRG.105887"; transcript_id "MSTRG.105887.6"; exon_number "3";
chr2	StringTie	exon	215641231	215641907	1000	-	.	gene_id "MSTRG.105887"; transcript_id "MSTRG.105887.6"; exon_number "4";
chr2	StringTie	transcript	215662790	215670093	1000	-	.	gene_id "MSTRG.105887"; transcript_id "MSTRG.105887.63";
chr2	StringTie	exon	215662790	215663086	1000	-	.	gene_id "MSTRG.105887"; transcript_id "MSTRG.105887.63"; exon_number "1";
chr2	StringTie	exon	215669677	215670093	1000	-	.	gene_id "MSTRG.105887"; transcript_id "MSTRG.105887.63"; exon_number "2";
chr2	StringTie	transcript	215720329	215765423	1000	-	.	gene_id "MSTRG.105887"; transcript_id "MSTRG.105887.64";
chr2	StringTie	exon	215720329	215720742	1000	-	.	gene_id "MSTRG.105887"; transcript_id "MSTRG.105887.64"; exon_number "1";
chr2	StringTie	exon	215722163	215722365	1000	-	.	gene_id "MSTRG.105887"; transcript_id "MSTRG.105887.64"; exon_number "2";
chr2	StringTie	exon	215743814	215743914	1000	-	.	gene_id "MSTRG.105887"; transcript_id "MSTRG.105887.64"; exon_number "3";
chr2	StringTie	exon	215747304	215747394	1000	-	.	gene_id "MSTRG.105887"; transcript_id "MSTRG.105887.64"; exon_number "4";
chr2	StringTie	exon	215750243	215750417	1000	-	.	gene_id "MSTRG.105887"; transcript_id "MSTRG.105887.64"; exon_number "5";
chr2	StringTie	exon	215752266	215753763	1000	-	.	gene_id "MSTRG.105887"; transcript_id "MSTRG.105887.64"; exon_number "6";
chr2	StringTie	exon	215762468	215765423	1000	-	.	gene_id "MSTRG.105887"; transcript_id "MSTRG.105887.64"; exon_number "7";
chr2	StringTie	transcript	215720368	215762722	1000	-	.	gene_id "MSTRG.105887"; transcript_id "MSTRG.105887.65";
chr2	StringTie	exon	215720368	215720742	1000	-	.	gene_id "MSTRG.105887"; transcript_id "MSTRG.105887.65"; exon_number "1";
chr2	StringTie	exon	215743814	215743914	1000	-	.	gene_id "MSTRG.105887"; transcript_id "MSTRG.105887.65"; exon_number "2";
chr2	StringTie	exon	215747304	215747394	1000	-	.	gene_id "MSTRG.105887"; transcript_id "MSTRG.105887.65"; exon_number "3";
chr2	StringTie	exon	215750243	215750417	1000	-	.	gene_id "MSTRG.105887"; transcript_id "MSTRG.105887.65"; exon_number "4";
chr2	StringTie	exon	215752266	215752367	1000	-	.	gene_id "MSTRG.105887"; transcript_id "MSTRG.105887.65"; exon_number "5";
chr2	StringTie	exon	215752457	215754533	1000	-	.	gene_id "MSTRG.105887"; transcript_id "MSTRG.105887.65"; exon_number "6";
chr2	StringTie	exon	215762468	215762722	1000	-	.	gene_id "MSTRG.105887"; transcript_id "MSTRG.105887.65"; exon_number "7";
chr2	StringTie	transcript	215722265	215772103	1000	-	.	gene_id "MSTRG.105887"; transcript_id "MSTRG.105887.66";
chr2	StringTie	exon	215722265	215722365	1000	-	.	gene_id "MSTRG.105887"; transcript_id "MSTRG.105887.66"; exon_number "1";
chr2	StringTie	exon	215740877	215741021	1000	-	.	gene_id "MSTRG.105887"; transcript_id "MSTRG.105887.66"; exon_number "2";
chr2	StringTie	exon	215743814	215743914	1000	-	.	gene_id "MSTRG.105887"; transcript_id "MSTRG.105887.66"; exon_number "3";
chr2	StringTie	exon	215747304	215747394	1000	-	.	gene_id "MSTRG.105887"; transcript_id "MSTRG.105887.66"; exon_number "4";
chr2	StringTie	exon	215750243	215750417	1000	-	.	gene_id "MSTRG.105887"; transcript_id "MSTRG.105887.66"; exon_number "5";
chr2	StringTie	exon	215752266	215753763	1000	-	.	gene_id "MSTRG.105887"; transcript_id "MSTRG.105887.66"; exon_number "6";
chr2	StringTie	exon	215772058	215772103	1000	-	.	gene_id "MSTRG.105887"; transcript_id "MSTRG.105887.66"; exon_number "7";
chr2	StringTie	transcript	215722321	215843722	1000	-	.	gene_id "MSTRG.105887"; transcript_id "MSTRG.105887.67";
chr2	StringTie	exon	215722321	215722365	1000	-	.	gene_id "MSTRG.105887"; transcript_id "MSTRG.105887.67"; exon_number "1";
chr2	StringTie	exon	215743814	215743914	1000	-	.	gene_id "MSTRG.105887"; transcript_id "MSTRG.105887.67"; exon_number "2";
chr2	StringTie	exon	215747304	215747394	1000	-	.	gene_id "MSTRG.105887"; transcript_id "MSTRG.105887.67"; exon_number "3";
chr2	StringTie	exon	215750243	215750417	1000	-	.	gene_id "MSTRG.105887"; transcript_id "MSTRG.105887.67"; exon_number "4";
chr2	StringTie	exon	215843326	215843423	1000	-	.	gene_id "MSTRG.105887"; transcript_id "MSTRG.105887.67"; exon_number "5";
chr2	StringTie	exon	215843624	215843722	1000	-	.	gene_id "MSTRG.105887"; transcript_id "MSTRG.105887.67"; exon_number "6";
chr2	StringTie	transcript	215723899	215751566	1000	-	.	gene_id "MSTRG.105887"; transcript_id "MSTRG.105887.68";
chr2	StringTie	exon	215723899	215724258	1000	-	.	gene_id "MSTRG.105887"; transcript_id "MSTRG.105887.68"; exon_number "1";
chr2	StringTie	exon	215743814	215743914	1000	-	.	gene_id "MSTRG.105887"; transcript_id "MSTRG.105887.68"; exon_number "2";
chr2	StringTie	exon	215747304	215747394	1000	-	.	gene_id "MSTRG.105887"; transcript_id "MSTRG.105887.68"; exon_number "3";
chr2	StringTie	exon	215750243	215750417	1000	-	.	gene_id "MSTRG.105887"; transcript_id "MSTRG.105887.68"; exon_number "4";
chr2	StringTie	exon	215751530	215751566	1000	-	.	gene_id "MSTRG.105887"; transcript_id "MSTRG.105887.68"; exon_number "5";
chr2	StringTie	transcript	215723920	215843722	1000	-	.	gene_id "MSTRG.105887"; transcript_id "MSTRG.105887.69";
chr2	StringTie	exon	215723920	215724254	1000	-	.	gene_id "MSTRG.105887"; transcript_id "MSTRG.105887.69"; exon_number "1";
chr2	StringTie	exon	215743814	215743914	1000	-	.	gene_id "MSTRG.105887"; transcript_id "MSTRG.105887.69"; exon_number "2";
chr2	StringTie	exon	215747304	215747394	1000	-	.	gene_id "MSTRG.105887"; transcript_id "MSTRG.105887.69"; exon_number "3";
chr2	StringTie	exon	215750243	215750417	1000	-	.	gene_id "MSTRG.105887"; transcript_id "MSTRG.105887.69"; exon_number "4";
chr2	StringTie	exon	215843326	215843423	1000	-	.	gene_id "MSTRG.105887"; transcript_id "MSTRG.105887.69"; exon_number "5";
chr2	StringTie	exon	215843624	215843722	1000	-	.	gene_id "MSTRG.105887"; transcript_id "MSTRG.105887.69"; exon_number "6";
chr2	StringTie	transcript	215610886	215641907	1000	-	.	gene_id "MSTRG.105887"; transcript_id "MSTRG.105887.7";
chr2	StringTie	exon	215610886	215613743	1000	-	.	gene_id "MSTRG.105887"; transcript_id "MSTRG.105887.7"; exon_number "1";
chr2	StringTie	exon	215624143	215624235	1000	-	.	gene_id "MSTRG.105887"; transcript_id "MSTRG.105887.7"; exon_number "2";
chr2	StringTie	exon	215641231	215641907	1000	-	.	gene_id "MSTRG.105887"; transcript_id "MSTRG.105887.7"; exon_number "3";
chr2	StringTie	transcript	215739216	215843722	1000	-	.	gene_id "MSTRG.105887"; transcript_id "MSTRG.105887.70";
chr2	StringTie	exon	215739216	215739258	1000	-	.	gene_id "MSTRG.105887"; transcript_id "MSTRG.105887.70"; exon_number "1";
chr2	StringTie	exon	215743814	215743914	1000	-	.	gene_id "MSTRG.105887"; transcript_id "MSTRG.105887.70"; exon_number "2";
chr2	StringTie	exon	215747304	215747394	1000	-	.	gene_id "MSTRG.105887"; transcript_id "MSTRG.105887.70"; exon_number "3";
chr2	StringTie	exon	215750243	215750417	1000	-	.	gene_id "MSTRG.105887"; transcript_id "MSTRG.105887.70"; exon_number "4";
chr2	StringTie	exon	215843326	215843423	1000	-	.	gene_id "MSTRG.105887"; transcript_id "MSTRG.105887.70"; exon_number "5";
chr2	StringTie	exon	215843624	215843722	1000	-	.	gene_id "MSTRG.105887"; transcript_id "MSTRG.105887.70"; exon_number "6";
chr2	StringTie	transcript	215741897	215773371	1000	-	.	gene_id "MSTRG.105887"; transcript_id "MSTRG.105887.71";
chr2	StringTie	exon	215741897	215742025	1000	-	.	gene_id "MSTRG.105887"; transcript_id "MSTRG.105887.71"; exon_number "1";
chr2	StringTie	exon	215743814	215743914	1000	-	.	gene_id "MSTRG.105887"; transcript_id "MSTRG.105887.71"; exon_number "2";
chr2	StringTie	exon	215747304	215747394	1000	-	.	gene_id "MSTRG.105887"; transcript_id "MSTRG.105887.71"; exon_number "3";
chr2	StringTie	exon	215750243	215750417	1000	-	.	gene_id "MSTRG.105887"; transcript_id "MSTRG.105887.71"; exon_number "4";
chr2	StringTie	exon	215773156	215773371	1000	-	.	gene_id "MSTRG.105887"; transcript_id "MSTRG.105887.71"; exon_number "5";
chr2	StringTie	transcript	215741959	215773422	1000	-	.	gene_id "MSTRG.105887"; transcript_id "MSTRG.105887.72";
chr2	StringTie	exon	215741959	215742029	1000	-	.	gene_id "MSTRG.105887"; transcript_id "MSTRG.105887.72"; exon_number "1";
chr2	StringTie	exon	215743814	215743914	1000	-	.	gene_id "MSTRG.105887"; transcript_id "MSTRG.105887.72"; exon_number "2";
chr2	StringTie	exon	215747304	215747394	1000	-	.	gene_id "MSTRG.105887"; transcript_id "MSTRG.105887.72"; exon_number "3";
chr2	StringTie	exon	215750243	215750417	1000	-	.	gene_id "MSTRG.105887"; transcript_id "MSTRG.105887.72"; exon_number "4";
chr2	StringTie	exon	215752266	215753763	1000	-	.	gene_id "MSTRG.105887"; transcript_id "MSTRG.105887.72"; exon_number "5";
chr2	StringTie	exon	215773156	215773422	1000	-	.	gene_id "MSTRG.105887"; transcript_id "MSTRG.105887.72"; exon_number "6";
chr2	StringTie	transcript	215741981	215843722	1000	-	.	gene_id "MSTRG.105887"; transcript_id "MSTRG.105887.73";
chr2	StringTie	exon	215741981	215742029	1000	-	.	gene_id "MSTRG.105887"; transcript_id "MSTRG.105887.73"; exon_number "1";
chr2	StringTie	exon	215743814	215743914	1000	-	.	gene_id "MSTRG.105887"; transcript_id "MSTRG.105887.73"; exon_number "2";
chr2	StringTie	exon	215747304	215747394	1000	-	.	gene_id "MSTRG.105887"; transcript_id "MSTRG.105887.73"; exon_number "3";
chr2	StringTie	exon	215750243	215750417	1000	-	.	gene_id "MSTRG.105887"; transcript_id "MSTRG.105887.73"; exon_number "4";
chr2	StringTie	exon	215843326	215843423	1000	-	.	gene_id "MSTRG.105887"; transcript_id "MSTRG.105887.73"; exon_number "5";
chr2	StringTie	exon	215843624	215843722	1000	-	.	gene_id "MSTRG.105887"; transcript_id "MSTRG.105887.73"; exon_number "6";
chr2	StringTie	transcript	215743777	215750423	1000	-	.	gene_id "MSTRG.105887"; transcript_id "MSTRG.105887.74";
chr2	StringTie	exon	215743777	215743914	1000	-	.	gene_id "MSTRG.105887"; transcript_id "MSTRG.105887.74"; exon_number "1";
chr2	StringTie	exon	215747304	215747394	1000	-	.	gene_id "MSTRG.105887"; transcript_id "MSTRG.105887.74"; exon_number "2";
chr2	StringTie	exon	215749665	215749746	1000	-	.	gene_id "MSTRG.105887"; transcript_id "MSTRG.105887.74"; exon_number "3";
chr2	StringTie	exon	215750243	215750423	1000	-	.	gene_id "MSTRG.105887"; transcript_id "MSTRG.105887.74"; exon_number "4";
chr2	StringTie	transcript	215743814	215750417	1000	-	.	gene_id "MSTRG.105887"; transcript_id "MSTRG.105887.75";
chr2	StringTie	exon	215743814	215743909	1000	-	.	gene_id "MSTRG.105887"; transcript_id "MSTRG.105887.75"; exon_number "1";
chr2	StringTie	exon	215747304	215747394	1000	-	.	gene_id "MSTRG.105887"; transcript_id "MSTRG.105887.75"; exon_number "2";
chr2	StringTie	exon	215750243	215750417	1000	-	.	gene_id "MSTRG.105887"; transcript_id "MSTRG.105887.75"; exon_number "3";
chr2	StringTie	transcript	215743814	215747541	1000	-	.	gene_id "MSTRG.105887"; transcript_id "MSTRG.105887.76";
chr2	StringTie	exon	215743814	215743914	1000	-	.	gene_id "MSTRG.105887"; transcript_id "MSTRG.105887.76"; exon_number "1";
chr2	StringTie	exon	215747304	215747394	1000	-	.	gene_id "MSTRG.105887"; transcript_id "MSTRG.105887.76"; exon_number "2";
chr2	StringTie	exon	215747519	215747541	1000	-	.	gene_id "MSTRG.105887"; transcript_id "MSTRG.105887.76"; exon_number "3";
chr2	StringTie	transcript	215752326	215754062	1000	-	.	gene_id "MSTRG.105887"; transcript_id "MSTRG.105887.78";
chr2	StringTie	exon	215752326	215752358	1000	-	.	gene_id "MSTRG.105887"; transcript_id "MSTRG.105887.78"; exon_number "1";
chr2	StringTie	exon	215752457	215754062	1000	-	.	gene_id "MSTRG.105887"; transcript_id "MSTRG.105887.78"; exon_number "2";
chr2	StringTie	transcript	215804571	215829162	1000	-	.	gene_id "MSTRG.105887"; transcript_id "MSTRG.105887.79";
chr2	StringTie	exon	215804571	215805330	1000	-	.	gene_id "MSTRG.105887"; transcript_id "MSTRG.105887.79"; exon_number "1";
chr2	StringTie	exon	215817938	215818005	1000	-	.	gene_id "MSTRG.105887"; transcript_id "MSTRG.105887.79"; exon_number "2";
chr2	StringTie	exon	215818312	215818367	1000	-	.	gene_id "MSTRG.105887"; transcript_id "MSTRG.105887.79"; exon_number "3";
chr2	StringTie	exon	215828859	215829162	1000	-	.	gene_id "MSTRG.105887"; transcript_id "MSTRG.105887.79"; exon_number "4";
chr2	StringTie	transcript	215610886	215831590	1000	-	.	gene_id "MSTRG.105887"; transcript_id "MSTRG.105887.8";
chr2	StringTie	exon	215610886	215613743	1000	-	.	gene_id "MSTRG.105887"; transcript_id "MSTRG.105887.8"; exon_number "1";
chr2	StringTie	exon	215615277	215615634	1000	-	.	gene_id "MSTRG.105887"; transcript_id "MSTRG.105887.8"; exon_number "2";
chr2	StringTie	exon	215621118	215621193	1000	-	.	gene_id "MSTRG.105887"; transcript_id "MSTRG.105887.8"; exon_number "3";
chr2	StringTie	exon	215622686	215622761	1000	-	.	gene_id "MSTRG.105887"; transcript_id "MSTRG.105887.8"; exon_number "4";
chr2	StringTie	exon	215624143	215624235	1000	-	.	gene_id "MSTRG.105887"; transcript_id "MSTRG.105887.8"; exon_number "5";
chr2	StringTie	exon	215641231	215641819	1000	-	.	gene_id "MSTRG.105887"; transcript_id "MSTRG.105887.8"; exon_number "6";
chr2	StringTie	exon	215743814	215743914	1000	-	.	gene_id "MSTRG.105887"; transcript_id "MSTRG.105887.8"; exon_number "7";
chr2	StringTie	exon	215747304	215747394	1000	-	.	gene_id "MSTRG.105887"; transcript_id "MSTRG.105887.8"; exon_number "8";
chr2	StringTie	exon	215750243	215750417	1000	-	.	gene_id "MSTRG.105887"; transcript_id "MSTRG.105887.8"; exon_number "9";
chr2	StringTie	exon	215831429	215831590	1000	-	.	gene_id "MSTRG.105887"; transcript_id "MSTRG.105887.8"; exon_number "10";
chr2	StringTie	transcript	215804574	215806742	1000	-	.	gene_id "MSTRG.105887"; transcript_id "MSTRG.105887.80";
chr2	StringTie	exon	215804574	215805330	1000	-	.	gene_id "MSTRG.105887"; transcript_id "MSTRG.105887.80"; exon_number "1";
chr2	StringTie	exon	215806523	215806742	1000	-	.	gene_id "MSTRG.105887"; transcript_id "MSTRG.105887.80"; exon_number "2";
chr2	StringTie	transcript	215816577	215829102	1000	-	.	gene_id "MSTRG.105887"; transcript_id "MSTRG.105887.82";
chr2	StringTie	exon	215816577	215817221	1000	-	.	gene_id "MSTRG.105887"; transcript_id "MSTRG.105887.82"; exon_number "1";
chr2	StringTie	exon	215817938	215818005	1000	-	.	gene_id "MSTRG.105887"; transcript_id "MSTRG.105887.82"; exon_number "2";
chr2	StringTie	exon	215818312	215818367	1000	-	.	gene_id "MSTRG.105887"; transcript_id "MSTRG.105887.82"; exon_number "3";
chr2	StringTie	exon	215827352	215827467	1000	-	.	gene_id "MSTRG.105887"; transcript_id "MSTRG.105887.82"; exon_number "4";
chr2	StringTie	exon	215828859	215829102	1000	-	.	gene_id "MSTRG.105887"; transcript_id "MSTRG.105887.82"; exon_number "5";
chr2	StringTie	transcript	215816725	215829115	1000	-	.	gene_id "MSTRG.105887"; transcript_id "MSTRG.105887.83";
chr2	StringTie	exon	215816725	215817221	1000	-	.	gene_id "MSTRG.105887"; transcript_id "MSTRG.105887.83"; exon_number "1";
chr2	StringTie	exon	215817938	215818005	1000	-	.	gene_id "MSTRG.105887"; transcript_id "MSTRG.105887.83"; exon_number "2";
chr2	StringTie	exon	215818312	215818367	1000	-	.	gene_id "MSTRG.105887"; transcript_id "MSTRG.105887.83"; exon_number "3";
chr2	StringTie	exon	215828859	215829115	1000	-	.	gene_id "MSTRG.105887"; transcript_id "MSTRG.105887.83"; exon_number "4";
chr2	StringTie	transcript	215818342	215831614	1000	-	.	gene_id "MSTRG.105887"; transcript_id "MSTRG.105887.84";
chr2	StringTie	exon	215818342	215818367	1000	-	.	gene_id "MSTRG.105887"; transcript_id "MSTRG.105887.84"; exon_number "1";
chr2	StringTie	exon	215831429	215831614	1000	-	.	gene_id "MSTRG.105887"; transcript_id "MSTRG.105887.84"; exon_number "2";
chr2	StringTie	transcript	215610901	215641814	1000	-	.	gene_id "MSTRG.105887"; transcript_id "MSTRG.105887.9";
chr2	StringTie	exon	215610901	215613738	1000	-	.	gene_id "MSTRG.105887"; transcript_id "MSTRG.105887.9"; exon_number "1";
chr2	StringTie	exon	215615277	215615634	1000	-	.	gene_id "MSTRG.105887"; transcript_id "MSTRG.105887.9"; exon_number "2";
chr2	StringTie	exon	215624116	215624235	1000	-	.	gene_id "MSTRG.105887"; transcript_id "MSTRG.105887.9"; exon_number "3";
chr2	StringTie	exon	215641231	215641814	1000	-	.	gene_id "MSTRG.105887"; transcript_id "MSTRG.105887.9"; exon_number "4";
chr2	StringTie	transcript	215758854	215764435	1000	+	.	gene_id "MSTRG.105888"; transcript_id "MSTRG.105888.1";
chr2	StringTie	exon	215758854	215759131	1000	+	.	gene_id "MSTRG.105888"; transcript_id "MSTRG.105888.1"; exon_number "1";
chr2	StringTie	exon	215762533	215764435	1000	+	.	gene_id "MSTRG.105888"; transcript_id "MSTRG.105888.1"; exon_number "2";
chr2	StringTie	transcript	215758854	215778582	1000	+	.	gene_id "MSTRG.105888"; transcript_id "MSTRG.105888.2";
chr2	StringTie	exon	215758854	215759131	1000	+	.	gene_id "MSTRG.105888"; transcript_id "MSTRG.105888.2"; exon_number "1";
chr2	StringTie	exon	215777368	215778582	1000	+	.	gene_id "MSTRG.105888"; transcript_id "MSTRG.105888.2"; exon_number "2";
chr2	StringTie	transcript	215758854	215764435	1000	+	.	gene_id "MSTRG.105888"; transcript_id "MSTRG.105888.3";
chr2	StringTie	exon	215758854	215759131	1000	+	.	gene_id "MSTRG.105888"; transcript_id "MSTRG.105888.3"; exon_number "1";
chr2	StringTie	exon	215760611	215760888	1000	+	.	gene_id "MSTRG.105888"; transcript_id "MSTRG.105888.3"; exon_number "2";
chr2	StringTie	exon	215762533	215764435	1000	+	.	gene_id "MSTRG.105888"; transcript_id "MSTRG.105888.3"; exon_number "3";
chr2	StringTie	transcript	215784993	215787605	1000	+	.	gene_id "MSTRG.105889"; transcript_id "MSTRG.105889.1";
chr2	StringTie	exon	215784993	215785131	1000	+	.	gene_id "MSTRG.105889"; transcript_id "MSTRG.105889.1"; exon_number "1";
chr2	StringTie	exon	215787507	215787605	1000	+	.	gene_id "MSTRG.105889"; transcript_id "MSTRG.105889.1"; exon_number "2";
chr2	StringTie	transcript	215786168	215787651	1000	+	.	gene_id "MSTRG.105889"; transcript_id "MSTRG.105889.2";
chr2	StringTie	exon	215786168	215786350	1000	+	.	gene_id "MSTRG.105889"; transcript_id "MSTRG.105889.2"; exon_number "1";
chr2	StringTie	exon	215787507	215787651	1000	+	.	gene_id "MSTRG.105889"; transcript_id "MSTRG.105889.2"; exon_number "2";
chr1	StringTie	transcript	153437298	153437636	1000	.	.	gene_id "MSTRG.10589"; transcript_id "MSTRG.10589.1";
chr1	StringTie	exon	153437298	153437636	1000	.	.	gene_id "MSTRG.10589"; transcript_id "MSTRG.10589.1"; exon_number "1";
chr2	StringTie	transcript	215849015	215849257	1000	.	.	gene_id "MSTRG.105890"; transcript_id "MSTRG.105890.1";
chr2	StringTie	exon	215849015	215849257	1000	.	.	gene_id "MSTRG.105890"; transcript_id "MSTRG.105890.1"; exon_number "1";
chr2	StringTie	transcript	215849948	215850253	1000	.	.	gene_id "MSTRG.105891"; transcript_id "MSTRG.105891.1";
chr2	StringTie	exon	215849948	215850253	1000	.	.	gene_id "MSTRG.105891"; transcript_id "MSTRG.105891.1"; exon_number "1";
chr2	StringTie	transcript	215858143	215862758	1000	.	.	gene_id "MSTRG.105892"; transcript_id "MSTRG.105892.1";
chr2	StringTie	exon	215858143	215862758	1000	.	.	gene_id "MSTRG.105892"; transcript_id "MSTRG.105892.1"; exon_number "1";
chr2	StringTie	transcript	215869923	215870518	1000	+	.	gene_id "MSTRG.105893"; transcript_id "ENST00000443971"; gene_name "AC122136.2"; ref_gene_id "ENSG00000227824";
chr2	StringTie	exon	215869923	215870145	1000	+	.	gene_id "MSTRG.105893"; transcript_id "ENST00000443971"; exon_number "1"; gene_name "AC122136.2"; ref_gene_id "ENSG00000227824";
chr2	StringTie	exon	215870264	215870518	1000	+	.	gene_id "MSTRG.105893"; transcript_id "ENST00000443971"; exon_number "2"; gene_name "AC122136.2"; ref_gene_id "ENSG00000227824";
chr2	StringTie	transcript	215870378	215895492	1000	-	.	gene_id "MSTRG.105894"; transcript_id "MSTRG.105894.1";
chr2	StringTie	exon	215870378	215870482	1000	-	.	gene_id "MSTRG.105894"; transcript_id "MSTRG.105894.1"; exon_number "1";
chr2	StringTie	exon	215879925	215879982	1000	-	.	gene_id "MSTRG.105894"; transcript_id "MSTRG.105894.1"; exon_number "2";
chr2	StringTie	exon	215886279	215886420	1000	-	.	gene_id "MSTRG.105894"; transcript_id "MSTRG.105894.1"; exon_number "3";
chr2	StringTie	exon	215895223	215895492	1000	-	.	gene_id "MSTRG.105894"; transcript_id "MSTRG.105894.1"; exon_number "4";
chr2	StringTie	transcript	215879922	215896827	1000	-	.	gene_id "MSTRG.105894"; transcript_id "MSTRG.105894.2";
chr2	StringTie	exon	215879922	215879982	1000	-	.	gene_id "MSTRG.105894"; transcript_id "MSTRG.105894.2"; exon_number "1";
chr2	StringTie	exon	215886279	215886420	1000	-	.	gene_id "MSTRG.105894"; transcript_id "MSTRG.105894.2"; exon_number "2";
chr2	StringTie	exon	215896675	215896827	1000	-	.	gene_id "MSTRG.105894"; transcript_id "MSTRG.105894.2"; exon_number "3";
chr2	StringTie	transcript	215879924	215895480	1000	-	.	gene_id "MSTRG.105894"; transcript_id "MSTRG.105894.3";
chr2	StringTie	exon	215879924	215879982	1000	-	.	gene_id "MSTRG.105894"; transcript_id "MSTRG.105894.3"; exon_number "1";
chr2	StringTie	exon	215886242	215886420	1000	-	.	gene_id "MSTRG.105894"; transcript_id "MSTRG.105894.3"; exon_number "2";
chr2	StringTie	exon	215895223	215895480	1000	-	.	gene_id "MSTRG.105894"; transcript_id "MSTRG.105894.3"; exon_number "3";
chr2	StringTie	transcript	215879941	215886610	1000	-	.	gene_id "MSTRG.105894"; transcript_id "MSTRG.105894.4";
chr2	StringTie	exon	215879941	215879982	1000	-	.	gene_id "MSTRG.105894"; transcript_id "MSTRG.105894.4"; exon_number "1";
chr2	StringTie	exon	215886279	215886420	1000	-	.	gene_id "MSTRG.105894"; transcript_id "MSTRG.105894.4"; exon_number "2";
chr2	StringTie	exon	215886563	215886610	1000	-	.	gene_id "MSTRG.105894"; transcript_id "MSTRG.105894.4"; exon_number "3";
chr2	StringTie	transcript	215886274	215896750	1000	-	.	gene_id "MSTRG.105894"; transcript_id "MSTRG.105894.5";
chr2	StringTie	exon	215886274	215886420	1000	-	.	gene_id "MSTRG.105894"; transcript_id "MSTRG.105894.5"; exon_number "1";
chr2	StringTie	exon	215896632	215896750	1000	-	.	gene_id "MSTRG.105894"; transcript_id "MSTRG.105894.5"; exon_number "2";
chr2	StringTie	transcript	215880164	215883760	1000	+	.	gene_id "MSTRG.105895"; transcript_id "MSTRG.105895.1";
chr2	StringTie	exon	215880164	215880267	1000	+	.	gene_id "MSTRG.105895"; transcript_id "MSTRG.105895.1"; exon_number "1";
chr2	StringTie	exon	215882339	215883760	1000	+	.	gene_id "MSTRG.105895"; transcript_id "MSTRG.105895.1"; exon_number "2";
chr2	StringTie	transcript	215897714	215898004	1000	.	.	gene_id "MSTRG.105896"; transcript_id "MSTRG.105896.1";
chr2	StringTie	exon	215897714	215898004	1000	.	.	gene_id "MSTRG.105896"; transcript_id "MSTRG.105896.1"; exon_number "1";
chr2	StringTie	transcript	215902523	215904006	1000	.	.	gene_id "MSTRG.105897"; transcript_id "MSTRG.105897.1";
chr2	StringTie	exon	215902523	215904006	1000	.	.	gene_id "MSTRG.105897"; transcript_id "MSTRG.105897.1"; exon_number "1";
chr2	StringTie	transcript	215913158	215913437	1000	.	.	gene_id "MSTRG.105898"; transcript_id "MSTRG.105898.1";
chr2	StringTie	exon	215913158	215913437	1000	.	.	gene_id "MSTRG.105898"; transcript_id "MSTRG.105898.1"; exon_number "1";
chr2	StringTie	transcript	215914844	215915599	1000	.	.	gene_id "MSTRG.105899"; transcript_id "MSTRG.105899.1";
chr2	StringTie	exon	215914844	215915599	1000	.	.	gene_id "MSTRG.105899"; transcript_id "MSTRG.105899.1"; exon_number "1";
chr1	StringTie	transcript	13533239	13534322	1000	.	.	gene_id "MSTRG.1059"; transcript_id "MSTRG.1059.1";
chr1	StringTie	exon	13533239	13534322	1000	.	.	gene_id "MSTRG.1059"; transcript_id "MSTRG.1059.1"; exon_number "1";
chr1	StringTie	transcript	153438504	153438987	1000	.	.	gene_id "MSTRG.10590"; transcript_id "MSTRG.10590.1";
chr1	StringTie	exon	153438504	153438987	1000	.	.	gene_id "MSTRG.10590"; transcript_id "MSTRG.10590.1"; exon_number "1";
chr2	StringTie	transcript	215944490	216013623	1000	-	.	gene_id "MSTRG.105900"; transcript_id "ENST00000263268"; gene_name "MREG"; ref_gene_id "ENSG00000118242";
chr2	StringTie	exon	215944490	215944997	1000	-	.	gene_id "MSTRG.105900"; transcript_id "ENST00000263268"; exon_number "1"; gene_name "MREG"; ref_gene_id "ENSG00000118242";
chr2	StringTie	exon	215945571	215945734	1000	-	.	gene_id "MSTRG.105900"; transcript_id "ENST00000263268"; exon_number "2"; gene_name "MREG"; ref_gene_id "ENSG00000118242";
chr2	StringTie	exon	215947023	215947113	1000	-	.	gene_id "MSTRG.105900"; transcript_id "ENST00000263268"; exon_number "3"; gene_name "MREG"; ref_gene_id "ENSG00000118242";
chr2	StringTie	exon	215996306	215996465	1000	-	.	gene_id "MSTRG.105900"; transcript_id "ENST00000263268"; exon_number "4"; gene_name "MREG"; ref_gene_id "ENSG00000118242";
chr2	StringTie	exon	216013233	216013623	1000	-	.	gene_id "MSTRG.105900"; transcript_id "ENST00000263268"; exon_number "5"; gene_name "MREG"; ref_gene_id "ENSG00000118242";
chr2	StringTie	transcript	216038409	216081816	1000	-	.	gene_id "MSTRG.105900"; transcript_id "ENST00000265322"; gene_name "PECR"; ref_gene_id "ENSG00000115425";
chr2	StringTie	exon	216038409	216039360	1000	-	.	gene_id "MSTRG.105900"; transcript_id "ENST00000265322"; exon_number "1"; gene_name "PECR"; ref_gene_id "ENSG00000115425";
chr2	StringTie	exon	216043904	216044015	1000	-	.	gene_id "MSTRG.105900"; transcript_id "ENST00000265322"; exon_number "2"; gene_name "PECR"; ref_gene_id "ENSG00000115425";
chr2	StringTie	exon	216049263	216049373	1000	-	.	gene_id "MSTRG.105900"; transcript_id "ENST00000265322"; exon_number "3"; gene_name "PECR"; ref_gene_id "ENSG00000115425";
chr2	StringTie	exon	216051449	216051545	1000	-	.	gene_id "MSTRG.105900"; transcript_id "ENST00000265322"; exon_number "4"; gene_name "PECR"; ref_gene_id "ENSG00000115425";
chr2	StringTie	exon	216058895	216058976	1000	-	.	gene_id "MSTRG.105900"; transcript_id "ENST00000265322"; exon_number "5"; gene_name "PECR"; ref_gene_id "ENSG00000115425";
chr2	StringTie	exon	216065312	216065477	1000	-	.	gene_id "MSTRG.105900"; transcript_id "ENST00000265322"; exon_number "6"; gene_name "PECR"; ref_gene_id "ENSG00000115425";
chr2	StringTie	exon	216066385	216066518	1000	-	.	gene_id "MSTRG.105900"; transcript_id "ENST00000265322"; exon_number "7"; gene_name "PECR"; ref_gene_id "ENSG00000115425";
chr2	StringTie	exon	216081618	216081816	1000	-	.	gene_id "MSTRG.105900"; transcript_id "ENST00000265322"; exon_number "8"; gene_name "PECR"; ref_gene_id "ENSG00000115425";
chr2	StringTie	transcript	215939308	215941719	1000	-	.	gene_id "MSTRG.105900"; transcript_id "ENST00000413311"; gene_name "AC093382.1"; ref_gene_id "ENSG00000226276";
chr2	StringTie	exon	215939308	215939650	1000	-	.	gene_id "MSTRG.105900"; transcript_id "ENST00000413311"; exon_number "1"; gene_name "AC093382.1"; ref_gene_id "ENSG00000226276";
chr2	StringTie	exon	215941684	215941719	1000	-	.	gene_id "MSTRG.105900"; transcript_id "ENST00000413311"; exon_number "2"; gene_name "AC093382.1"; ref_gene_id "ENSG00000226276";
chr2	StringTie	transcript	215945573	216032959	1000	-	.	gene_id "MSTRG.105900"; transcript_id "ENST00000420348"; gene_name "MREG"; ref_gene_id "ENSG00000118242";
chr2	StringTie	exon	215945573	215945734	1000	-	.	gene_id "MSTRG.105900"; transcript_id "ENST00000420348"; exon_number "1"; gene_name "MREG"; ref_gene_id "ENSG00000118242";
chr2	StringTie	exon	215947023	215947113	1000	-	.	gene_id "MSTRG.105900"; transcript_id "ENST00000420348"; exon_number "2"; gene_name "MREG"; ref_gene_id "ENSG00000118242";
chr2	StringTie	exon	215996306	215996465	1000	-	.	gene_id "MSTRG.105900"; transcript_id "ENST00000420348"; exon_number "3"; gene_name "MREG"; ref_gene_id "ENSG00000118242";
chr2	StringTie	exon	216032789	216032959	1000	-	.	gene_id "MSTRG.105900"; transcript_id "ENST00000420348"; exon_number "4"; gene_name "MREG"; ref_gene_id "ENSG00000118242";
chr2	StringTie	transcript	215944988	216034096	1000	-	.	gene_id "MSTRG.105900"; transcript_id "ENST00000424992"; gene_name "MREG"; ref_gene_id "ENSG00000118242";
chr2	StringTie	exon	215944988	215944997	1000	-	.	gene_id "MSTRG.105900"; transcript_id "ENST00000424992"; exon_number "1"; gene_name "MREG"; ref_gene_id "ENSG00000118242";
chr2	StringTie	exon	215945571	215945734	1000	-	.	gene_id "MSTRG.105900"; transcript_id "ENST00000424992"; exon_number "2"; gene_name "MREG"; ref_gene_id "ENSG00000118242";
chr2	StringTie	exon	215947023	215947113	1000	-	.	gene_id "MSTRG.105900"; transcript_id "ENST00000424992"; exon_number "3"; gene_name "MREG"; ref_gene_id "ENSG00000118242";
chr2	StringTie	exon	215996306	215996465	1000	-	.	gene_id "MSTRG.105900"; transcript_id "ENST00000424992"; exon_number "4"; gene_name "MREG"; ref_gene_id "ENSG00000118242";
chr2	StringTie	exon	216033962	216034096	1000	-	.	gene_id "MSTRG.105900"; transcript_id "ENST00000424992"; exon_number "5"; gene_name "MREG"; ref_gene_id "ENSG00000118242";
chr2	StringTie	transcript	215944959	216033804	1000	-	.	gene_id "MSTRG.105900"; transcript_id "ENST00000439791"; gene_name "MREG"; ref_gene_id "ENSG00000118242";
chr2	StringTie	exon	215944959	215944997	1000	-	.	gene_id "MSTRG.105900"; transcript_id "ENST00000439791"; exon_number "1"; gene_name "MREG"; ref_gene_id "ENSG00000118242";
chr2	StringTie	exon	215945571	215945734	1000	-	.	gene_id "MSTRG.105900"; transcript_id "ENST00000439791"; exon_number "2"; gene_name "MREG"; ref_gene_id "ENSG00000118242";
chr2	StringTie	exon	215947023	215947113	1000	-	.	gene_id "MSTRG.105900"; transcript_id "ENST00000439791"; exon_number "3"; gene_name "MREG"; ref_gene_id "ENSG00000118242";
chr2	StringTie	exon	215996306	215996465	1000	-	.	gene_id "MSTRG.105900"; transcript_id "ENST00000439791"; exon_number "4"; gene_name "MREG"; ref_gene_id "ENSG00000118242";
chr2	StringTie	exon	216033683	216033804	1000	-	.	gene_id "MSTRG.105900"; transcript_id "ENST00000439791"; exon_number "5"; gene_name "MREG"; ref_gene_id "ENSG00000118242";
chr2	StringTie	transcript	215996329	216081790	1000	-	.	gene_id "MSTRG.105900"; transcript_id "ENST00000442122"; gene_name "PECR"; ref_gene_id "ENSG00000115425";
chr2	StringTie	exon	215996329	215996465	1000	-	.	gene_id "MSTRG.105900"; transcript_id "ENST00000442122"; exon_number "1"; gene_name "PECR"; ref_gene_id "ENSG00000115425";
chr2	StringTie	exon	216039191	216039360	1000	-	.	gene_id "MSTRG.105900"; transcript_id "ENST00000442122"; exon_number "2"; gene_name "PECR"; ref_gene_id "ENSG00000115425";
chr2	StringTie	exon	216043904	216044015	1000	-	.	gene_id "MSTRG.105900"; transcript_id "ENST00000442122"; exon_number "3"; gene_name "PECR"; ref_gene_id "ENSG00000115425";
chr2	StringTie	exon	216049263	216049373	1000	-	.	gene_id "MSTRG.105900"; transcript_id "ENST00000442122"; exon_number "4"; gene_name "PECR"; ref_gene_id "ENSG00000115425";
chr2	StringTie	exon	216051449	216051545	1000	-	.	gene_id "MSTRG.105900"; transcript_id "ENST00000442122"; exon_number "5"; gene_name "PECR"; ref_gene_id "ENSG00000115425";
chr2	StringTie	exon	216065312	216065477	1000	-	.	gene_id "MSTRG.105900"; transcript_id "ENST00000442122"; exon_number "6"; gene_name "PECR"; ref_gene_id "ENSG00000115425";
chr2	StringTie	exon	216066385	216066518	1000	-	.	gene_id "MSTRG.105900"; transcript_id "ENST00000442122"; exon_number "7"; gene_name "PECR"; ref_gene_id "ENSG00000115425";
chr2	StringTie	exon	216081618	216081790	1000	-	.	gene_id "MSTRG.105900"; transcript_id "ENST00000442122"; exon_number "8"; gene_name "PECR"; ref_gene_id "ENSG00000115425";
chr2	StringTie	transcript	216039256	216066523	1000	-	.	gene_id "MSTRG.105900"; transcript_id "ENST00000461330"; gene_name "PECR"; ref_gene_id "ENSG00000115425";
chr2	StringTie	exon	216039256	216039360	1000	-	.	gene_id "MSTRG.105900"; transcript_id "ENST00000461330"; exon_number "1"; gene_name "PECR"; ref_gene_id "ENSG00000115425";
chr2	StringTie	exon	216043904	216044015	1000	-	.	gene_id "MSTRG.105900"; transcript_id "ENST00000461330"; exon_number "2"; gene_name "PECR"; ref_gene_id "ENSG00000115425";
chr2	StringTie	exon	216049263	216049373	1000	-	.	gene_id "MSTRG.105900"; transcript_id "ENST00000461330"; exon_number "3"; gene_name "PECR"; ref_gene_id "ENSG00000115425";
chr2	StringTie	exon	216051449	216051545	1000	-	.	gene_id "MSTRG.105900"; transcript_id "ENST00000461330"; exon_number "4"; gene_name "PECR"; ref_gene_id "ENSG00000115425";
chr2	StringTie	exon	216058895	216058976	1000	-	.	gene_id "MSTRG.105900"; transcript_id "ENST00000461330"; exon_number "5"; gene_name "PECR"; ref_gene_id "ENSG00000115425";
chr2	StringTie	exon	216065312	216065477	1000	-	.	gene_id "MSTRG.105900"; transcript_id "ENST00000461330"; exon_number "6"; gene_name "PECR"; ref_gene_id "ENSG00000115425";
chr2	StringTie	exon	216066385	216066523	1000	-	.	gene_id "MSTRG.105900"; transcript_id "ENST00000461330"; exon_number "7"; gene_name "PECR"; ref_gene_id "ENSG00000115425";
chr2	StringTie	transcript	216065450	216082955	1000	-	.	gene_id "MSTRG.105900"; transcript_id "ENST00000464722"; gene_name "PECR"; ref_gene_id "ENSG00000115425";
chr2	StringTie	exon	216065450	216065477	1000	-	.	gene_id "MSTRG.105900"; transcript_id "ENST00000464722"; exon_number "1"; gene_name "PECR"; ref_gene_id "ENSG00000115425";
chr2	StringTie	exon	216066385	216066518	1000	-	.	gene_id "MSTRG.105900"; transcript_id "ENST00000464722"; exon_number "2"; gene_name "PECR"; ref_gene_id "ENSG00000115425";
chr2	StringTie	exon	216082478	216082955	1000	-	.	gene_id "MSTRG.105900"; transcript_id "ENST00000464722"; exon_number "3"; gene_name "PECR"; ref_gene_id "ENSG00000115425";
chr2	StringTie	transcript	216043972	216057947	1000	-	.	gene_id "MSTRG.105900"; transcript_id "ENST00000464737"; gene_name "PECR"; ref_gene_id "ENSG00000115425";
chr2	StringTie	exon	216043972	216044015	1000	-	.	gene_id "MSTRG.105900"; transcript_id "ENST00000464737"; exon_number "1"; gene_name "PECR"; ref_gene_id "ENSG00000115425";
chr2	StringTie	exon	216049263	216049373	1000	-	.	gene_id "MSTRG.105900"; transcript_id "ENST00000464737"; exon_number "2"; gene_name "PECR"; ref_gene_id "ENSG00000115425";
chr2	StringTie	exon	216051445	216051545	1000	-	.	gene_id "MSTRG.105900"; transcript_id "ENST00000464737"; exon_number "3"; gene_name "PECR"; ref_gene_id "ENSG00000115425";
chr2	StringTie	exon	216057709	216057947	1000	-	.	gene_id "MSTRG.105900"; transcript_id "ENST00000464737"; exon_number "4"; gene_name "PECR"; ref_gene_id "ENSG00000115425";
chr2	StringTie	transcript	216065210	216081800	1000	-	.	gene_id "MSTRG.105900"; transcript_id "ENST00000474093"; gene_name "PECR"; ref_gene_id "ENSG00000115425";
chr2	StringTie	exon	216065210	216065477	1000	-	.	gene_id "MSTRG.105900"; transcript_id "ENST00000474093"; exon_number "1"; gene_name "PECR"; ref_gene_id "ENSG00000115425";
chr2	StringTie	exon	216066385	216066518	1000	-	.	gene_id "MSTRG.105900"; transcript_id "ENST00000474093"; exon_number "2"; gene_name "PECR"; ref_gene_id "ENSG00000115425";
chr2	StringTie	exon	216081618	216081800	1000	-	.	gene_id "MSTRG.105900"; transcript_id "ENST00000474093"; exon_number "3"; gene_name "PECR"; ref_gene_id "ENSG00000115425";
chr2	StringTie	transcript	216063889	216081801	1000	-	.	gene_id "MSTRG.105900"; transcript_id "ENST00000487318"; gene_name "PECR"; ref_gene_id "ENSG00000115425";
chr2	StringTie	exon	216063889	216064146	1000	-	.	gene_id "MSTRG.105900"; transcript_id "ENST00000487318"; exon_number "1"; gene_name "PECR"; ref_gene_id "ENSG00000115425";
chr2	StringTie	exon	216065312	216065477	1000	-	.	gene_id "MSTRG.105900"; transcript_id "ENST00000487318"; exon_number "2"; gene_name "PECR"; ref_gene_id "ENSG00000115425";
chr2	StringTie	exon	216066385	216066518	1000	-	.	gene_id "MSTRG.105900"; transcript_id "ENST00000487318"; exon_number "3"; gene_name "PECR"; ref_gene_id "ENSG00000115425";
chr2	StringTie	exon	216081618	216081801	1000	-	.	gene_id "MSTRG.105900"; transcript_id "ENST00000487318"; exon_number "4"; gene_name "PECR"; ref_gene_id "ENSG00000115425";
chr2	StringTie	transcript	216049263	216081745	1000	-	.	gene_id "MSTRG.105900"; transcript_id "ENST00000497889"; gene_name "PECR"; ref_gene_id "ENSG00000115425";
chr2	StringTie	exon	216049263	216049373	1000	-	.	gene_id "MSTRG.105900"; transcript_id "ENST00000497889"; exon_number "1"; gene_name "PECR"; ref_gene_id "ENSG00000115425";
chr2	StringTie	exon	216050792	216050897	1000	-	.	gene_id "MSTRG.105900"; transcript_id "ENST00000497889"; exon_number "2"; gene_name "PECR"; ref_gene_id "ENSG00000115425";
chr2	StringTie	exon	216051449	216051545	1000	-	.	gene_id "MSTRG.105900"; transcript_id "ENST00000497889"; exon_number "3"; gene_name "PECR"; ref_gene_id "ENSG00000115425";
chr2	StringTie	exon	216058895	216058976	1000	-	.	gene_id "MSTRG.105900"; transcript_id "ENST00000497889"; exon_number "4"; gene_name "PECR"; ref_gene_id "ENSG00000115425";
chr2	StringTie	exon	216065312	216065477	1000	-	.	gene_id "MSTRG.105900"; transcript_id "ENST00000497889"; exon_number "5"; gene_name "PECR"; ref_gene_id "ENSG00000115425";
chr2	StringTie	exon	216066385	216066518	1000	-	.	gene_id "MSTRG.105900"; transcript_id "ENST00000497889"; exon_number "6"; gene_name "PECR"; ref_gene_id "ENSG00000115425";
chr2	StringTie	exon	216081618	216081745	1000	-	.	gene_id "MSTRG.105900"; transcript_id "ENST00000497889"; exon_number "7"; gene_name "PECR"; ref_gene_id "ENSG00000115425";
chr2	StringTie	transcript	215942805	216013613	1000	-	.	gene_id "MSTRG.105900"; transcript_id "ENST00000620139"; gene_name "MREG"; ref_gene_id "ENSG00000118242";
chr2	StringTie	exon	215942805	215943739	1000	-	.	gene_id "MSTRG.105900"; transcript_id "ENST00000620139"; exon_number "1"; gene_name "MREG"; ref_gene_id "ENSG00000118242";
chr2	StringTie	exon	215944111	215944997	1000	-	.	gene_id "MSTRG.105900"; transcript_id "ENST00000620139"; exon_number "2"; gene_name "MREG"; ref_gene_id "ENSG00000118242";
chr2	StringTie	exon	215945571	215945734	1000	-	.	gene_id "MSTRG.105900"; transcript_id "ENST00000620139"; exon_number "3"; gene_name "MREG"; ref_gene_id "ENSG00000118242";
chr2	StringTie	exon	215947023	215947113	1000	-	.	gene_id "MSTRG.105900"; transcript_id "ENST00000620139"; exon_number "4"; gene_name "MREG"; ref_gene_id "ENSG00000118242";
chr2	StringTie	exon	215996306	215996465	1000	-	.	gene_id "MSTRG.105900"; transcript_id "ENST00000620139"; exon_number "5"; gene_name "MREG"; ref_gene_id "ENSG00000118242";
chr2	StringTie	exon	216013233	216013613	1000	-	.	gene_id "MSTRG.105900"; transcript_id "ENST00000620139"; exon_number "6"; gene_name "MREG"; ref_gene_id "ENSG00000118242";
chr2	StringTie	transcript	215916918	215926336	1000	-	.	gene_id "MSTRG.105900"; transcript_id "MSTRG.105900.1";
chr2	StringTie	exon	215916918	215917063	1000	-	.	gene_id "MSTRG.105900"; transcript_id "MSTRG.105900.1"; exon_number "1";
chr2	StringTie	exon	215924759	215924877	1000	-	.	gene_id "MSTRG.105900"; transcript_id "MSTRG.105900.1"; exon_number "2";
chr2	StringTie	exon	215924976	215926336	1000	-	.	gene_id "MSTRG.105900"; transcript_id "MSTRG.105900.1"; exon_number "3";
chr2	StringTie	transcript	215934057	216013766	1000	-	.	gene_id "MSTRG.105900"; transcript_id "MSTRG.105900.10";
chr2	StringTie	exon	215934057	215934193	1000	-	.	gene_id "MSTRG.105900"; transcript_id "MSTRG.105900.10"; exon_number "1";
chr2	StringTie	exon	215941684	215944997	1000	-	.	gene_id "MSTRG.105900"; transcript_id "MSTRG.105900.10"; exon_number "2";
chr2	StringTie	exon	215945571	215945734	1000	-	.	gene_id "MSTRG.105900"; transcript_id "MSTRG.105900.10"; exon_number "3";
chr2	StringTie	exon	215947023	215947113	1000	-	.	gene_id "MSTRG.105900"; transcript_id "MSTRG.105900.10"; exon_number "4";
chr2	StringTie	exon	215996306	215996465	1000	-	.	gene_id "MSTRG.105900"; transcript_id "MSTRG.105900.10"; exon_number "5";
chr2	StringTie	exon	216013233	216013766	1000	-	.	gene_id "MSTRG.105900"; transcript_id "MSTRG.105900.10"; exon_number "6";
chr2	StringTie	transcript	216037172	216081832	1000	-	.	gene_id "MSTRG.105900"; transcript_id "MSTRG.105900.100";
chr2	StringTie	exon	216037172	216039360	1000	-	.	gene_id "MSTRG.105900"; transcript_id "MSTRG.105900.100"; exon_number "1";
chr2	StringTie	exon	216043904	216044015	1000	-	.	gene_id "MSTRG.105900"; transcript_id "MSTRG.105900.100"; exon_number "2";
chr2	StringTie	exon	216049263	216049373	1000	-	.	gene_id "MSTRG.105900"; transcript_id "MSTRG.105900.100"; exon_number "3";
chr2	StringTie	exon	216051449	216051545	1000	-	.	gene_id "MSTRG.105900"; transcript_id "MSTRG.105900.100"; exon_number "4";
chr2	StringTie	exon	216058897	216058976	1000	-	.	gene_id "MSTRG.105900"; transcript_id "MSTRG.105900.100"; exon_number "5";
chr2	StringTie	exon	216060710	216060790	1000	-	.	gene_id "MSTRG.105900"; transcript_id "MSTRG.105900.100"; exon_number "6";
chr2	StringTie	exon	216065312	216065477	1000	-	.	gene_id "MSTRG.105900"; transcript_id "MSTRG.105900.100"; exon_number "7";
chr2	StringTie	exon	216066385	216066518	1000	-	.	gene_id "MSTRG.105900"; transcript_id "MSTRG.105900.100"; exon_number "8";
chr2	StringTie	exon	216081618	216081832	1000	-	.	gene_id "MSTRG.105900"; transcript_id "MSTRG.105900.100"; exon_number "9";
chr2	StringTie	transcript	216037272	216081857	1000	-	.	gene_id "MSTRG.105900"; transcript_id "MSTRG.105900.101";
chr2	StringTie	exon	216037272	216039360	1000	-	.	gene_id "MSTRG.105900"; transcript_id "MSTRG.105900.101"; exon_number "1";
chr2	StringTie	exon	216043911	216044015	1000	-	.	gene_id "MSTRG.105900"; transcript_id "MSTRG.105900.101"; exon_number "2";
chr2	StringTie	exon	216049263	216049373	1000	-	.	gene_id "MSTRG.105900"; transcript_id "MSTRG.105900.101"; exon_number "3";
chr2	StringTie	exon	216051449	216051545	1000	-	.	gene_id "MSTRG.105900"; transcript_id "MSTRG.105900.101"; exon_number "4";
chr2	StringTie	exon	216058895	216058976	1000	-	.	gene_id "MSTRG.105900"; transcript_id "MSTRG.105900.101"; exon_number "5";
chr2	StringTie	exon	216065312	216065477	1000	-	.	gene_id "MSTRG.105900"; transcript_id "MSTRG.105900.101"; exon_number "6";
chr2	StringTie	exon	216066385	216066518	1000	-	.	gene_id "MSTRG.105900"; transcript_id "MSTRG.105900.101"; exon_number "7";
chr2	StringTie	exon	216081618	216081857	1000	-	.	gene_id "MSTRG.105900"; transcript_id "MSTRG.105900.101"; exon_number "8";
chr2	StringTie	transcript	216037491	216081830	1000	-	.	gene_id "MSTRG.105900"; transcript_id "MSTRG.105900.102";
chr2	StringTie	exon	216037491	216039360	1000	-	.	gene_id "MSTRG.105900"; transcript_id "MSTRG.105900.102"; exon_number "1";
chr2	StringTie	exon	216043904	216044015	1000	-	.	gene_id "MSTRG.105900"; transcript_id "MSTRG.105900.102"; exon_number "2";
chr2	StringTie	exon	216049263	216049373	1000	-	.	gene_id "MSTRG.105900"; transcript_id "MSTRG.105900.102"; exon_number "3";
chr2	StringTie	exon	216051445	216051545	1000	-	.	gene_id "MSTRG.105900"; transcript_id "MSTRG.105900.102"; exon_number "4";
chr2	StringTie	exon	216058895	216058976	1000	-	.	gene_id "MSTRG.105900"; transcript_id "MSTRG.105900.102"; exon_number "5";
chr2	StringTie	exon	216065312	216065477	1000	-	.	gene_id "MSTRG.105900"; transcript_id "MSTRG.105900.102"; exon_number "6";
chr2	StringTie	exon	216066385	216066518	1000	-	.	gene_id "MSTRG.105900"; transcript_id "MSTRG.105900.102"; exon_number "7";
chr2	StringTie	exon	216081618	216081830	1000	-	.	gene_id "MSTRG.105900"; transcript_id "MSTRG.105900.102"; exon_number "8";
chr2	StringTie	transcript	216037679	216081855	1000	-	.	gene_id "MSTRG.105900"; transcript_id "MSTRG.105900.103";
chr2	StringTie	exon	216037679	216039360	1000	-	.	gene_id "MSTRG.105900"; transcript_id "MSTRG.105900.103"; exon_number "1";
chr2	StringTie	exon	216043904	216044015	1000	-	.	gene_id "MSTRG.105900"; transcript_id "MSTRG.105900.103"; exon_number "2";
chr2	StringTie	exon	216049263	216049355	1000	-	.	gene_id "MSTRG.105900"; transcript_id "MSTRG.105900.103"; exon_number "3";
chr2	StringTie	exon	216051449	216051545	1000	-	.	gene_id "MSTRG.105900"; transcript_id "MSTRG.105900.103"; exon_number "4";
chr2	StringTie	exon	216058895	216058976	1000	-	.	gene_id "MSTRG.105900"; transcript_id "MSTRG.105900.103"; exon_number "5";
chr2	StringTie	exon	216065312	216065477	1000	-	.	gene_id "MSTRG.105900"; transcript_id "MSTRG.105900.103"; exon_number "6";
chr2	StringTie	exon	216066385	216066518	1000	-	.	gene_id "MSTRG.105900"; transcript_id "MSTRG.105900.103"; exon_number "7";
chr2	StringTie	exon	216081618	216081855	1000	-	.	gene_id "MSTRG.105900"; transcript_id "MSTRG.105900.103"; exon_number "8";
chr2	StringTie	transcript	216037876	216081827	1000	-	.	gene_id "MSTRG.105900"; transcript_id "MSTRG.105900.104";
chr2	StringTie	exon	216037876	216039360	1000	-	.	gene_id "MSTRG.105900"; transcript_id "MSTRG.105900.104"; exon_number "1";
chr2	StringTie	exon	216043904	216044015	1000	-	.	gene_id "MSTRG.105900"; transcript_id "MSTRG.105900.104"; exon_number "2";
chr2	StringTie	exon	216049263	216049373	1000	-	.	gene_id "MSTRG.105900"; transcript_id "MSTRG.105900.104"; exon_number "3";
chr2	StringTie	exon	216051449	216051545	1000	-	.	gene_id "MSTRG.105900"; transcript_id "MSTRG.105900.104"; exon_number "4";
chr2	StringTie	exon	216058895	216058976	1000	-	.	gene_id "MSTRG.105900"; transcript_id "MSTRG.105900.104"; exon_number "5";
chr2	StringTie	exon	216065312	216065407	1000	-	.	gene_id "MSTRG.105900"; transcript_id "MSTRG.105900.104"; exon_number "6";
chr2	StringTie	exon	216066385	216066518	1000	-	.	gene_id "MSTRG.105900"; transcript_id "MSTRG.105900.104"; exon_number "7";
chr2	StringTie	exon	216081618	216081827	1000	-	.	gene_id "MSTRG.105900"; transcript_id "MSTRG.105900.104"; exon_number "8";
chr2	StringTie	transcript	216037879	216081803	1000	-	.	gene_id "MSTRG.105900"; transcript_id "MSTRG.105900.105";
chr2	StringTie	exon	216037879	216039360	1000	-	.	gene_id "MSTRG.105900"; transcript_id "MSTRG.105900.105"; exon_number "1";
chr2	StringTie	exon	216043904	216044015	1000	-	.	gene_id "MSTRG.105900"; transcript_id "MSTRG.105900.105"; exon_number "2";
chr2	StringTie	exon	216049258	216049355	1000	-	.	gene_id "MSTRG.105900"; transcript_id "MSTRG.105900.105"; exon_number "3";
chr2	StringTie	exon	216051449	216051545	1000	-	.	gene_id "MSTRG.105900"; transcript_id "MSTRG.105900.105"; exon_number "4";
chr2	StringTie	exon	216058895	216058976	1000	-	.	gene_id "MSTRG.105900"; transcript_id "MSTRG.105900.105"; exon_number "5";
chr2	StringTie	exon	216060710	216060790	1000	-	.	gene_id "MSTRG.105900"; transcript_id "MSTRG.105900.105"; exon_number "6";
chr2	StringTie	exon	216065312	216065477	1000	-	.	gene_id "MSTRG.105900"; transcript_id "MSTRG.105900.105"; exon_number "7";
chr2	StringTie	exon	216066385	216066518	1000	-	.	gene_id "MSTRG.105900"; transcript_id "MSTRG.105900.105"; exon_number "8";
chr2	StringTie	exon	216081618	216081803	1000	-	.	gene_id "MSTRG.105900"; transcript_id "MSTRG.105900.105"; exon_number "9";
chr2	StringTie	transcript	216037922	216081837	1000	-	.	gene_id "MSTRG.105900"; transcript_id "MSTRG.105900.106";
chr2	StringTie	exon	216037922	216039360	1000	-	.	gene_id "MSTRG.105900"; transcript_id "MSTRG.105900.106"; exon_number "1";
chr2	StringTie	exon	216043904	216044015	1000	-	.	gene_id "MSTRG.105900"; transcript_id "MSTRG.105900.106"; exon_number "2";
chr2	StringTie	exon	216049258	216049373	1000	-	.	gene_id "MSTRG.105900"; transcript_id "MSTRG.105900.106"; exon_number "3";
chr2	StringTie	exon	216051449	216051545	1000	-	.	gene_id "MSTRG.105900"; transcript_id "MSTRG.105900.106"; exon_number "4";
chr2	StringTie	exon	216058895	216058976	1000	-	.	gene_id "MSTRG.105900"; transcript_id "MSTRG.105900.106"; exon_number "5";
chr2	StringTie	exon	216065312	216065477	1000	-	.	gene_id "MSTRG.105900"; transcript_id "MSTRG.105900.106"; exon_number "6";
chr2	StringTie	exon	216066385	216066518	1000	-	.	gene_id "MSTRG.105900"; transcript_id "MSTRG.105900.106"; exon_number "7";
chr2	StringTie	exon	216081618	216081837	1000	-	.	gene_id "MSTRG.105900"; transcript_id "MSTRG.105900.106"; exon_number "8";
chr2	StringTie	transcript	216037942	216081803	1000	-	.	gene_id "MSTRG.105900"; transcript_id "MSTRG.105900.107";
chr2	StringTie	exon	216037942	216039360	1000	-	.	gene_id "MSTRG.105900"; transcript_id "MSTRG.105900.107"; exon_number "1";
chr2	StringTie	exon	216043904	216044015	1000	-	.	gene_id "MSTRG.105900"; transcript_id "MSTRG.105900.107"; exon_number "2";
chr2	StringTie	exon	216049263	216049373	1000	-	.	gene_id "MSTRG.105900"; transcript_id "MSTRG.105900.107"; exon_number "3";
chr2	StringTie	exon	216051445	216051545	1000	-	.	gene_id "MSTRG.105900"; transcript_id "MSTRG.105900.107"; exon_number "4";
chr2	StringTie	exon	216058895	216058976	1000	-	.	gene_id "MSTRG.105900"; transcript_id "MSTRG.105900.107"; exon_number "5";
chr2	StringTie	exon	216065312	216065477	1000	-	.	gene_id "MSTRG.105900"; transcript_id "MSTRG.105900.107"; exon_number "6";
chr2	StringTie	exon	216066385	216066518	1000	-	.	gene_id "MSTRG.105900"; transcript_id "MSTRG.105900.107"; exon_number "7";
chr2	StringTie	exon	216081378	216081803	1000	-	.	gene_id "MSTRG.105900"; transcript_id "MSTRG.105900.107"; exon_number "8";
chr2	StringTie	transcript	216037949	216081867	1000	-	.	gene_id "MSTRG.105900"; transcript_id "MSTRG.105900.108";
chr2	StringTie	exon	216037949	216039360	1000	-	.	gene_id "MSTRG.105900"; transcript_id "MSTRG.105900.108"; exon_number "1";
chr2	StringTie	exon	216043904	216044015	1000	-	.	gene_id "MSTRG.105900"; transcript_id "MSTRG.105900.108"; exon_number "2";
chr2	StringTie	exon	216049258	216049373	1000	-	.	gene_id "MSTRG.105900"; transcript_id "MSTRG.105900.108"; exon_number "3";
chr2	StringTie	exon	216051449	216051545	1000	-	.	gene_id "MSTRG.105900"; transcript_id "MSTRG.105900.108"; exon_number "4";
chr2	StringTie	exon	216058895	216058976	1000	-	.	gene_id "MSTRG.105900"; transcript_id "MSTRG.105900.108"; exon_number "5";
chr2	StringTie	exon	216060710	216060790	1000	-	.	gene_id "MSTRG.105900"; transcript_id "MSTRG.105900.108"; exon_number "6";
chr2	StringTie	exon	216065312	216065477	1000	-	.	gene_id "MSTRG.105900"; transcript_id "MSTRG.105900.108"; exon_number "7";
chr2	StringTie	exon	216066385	216066518	1000	-	.	gene_id "MSTRG.105900"; transcript_id "MSTRG.105900.108"; exon_number "8";
chr2	StringTie	exon	216081618	216081867	1000	-	.	gene_id "MSTRG.105900"; transcript_id "MSTRG.105900.108"; exon_number "9";
chr2	StringTie	transcript	216038073	216044548	1000	-	.	gene_id "MSTRG.105900"; transcript_id "MSTRG.105900.109";
chr2	StringTie	exon	216038073	216039360	1000	-	.	gene_id "MSTRG.105900"; transcript_id "MSTRG.105900.109"; exon_number "1";
chr2	StringTie	exon	216043904	216044015	1000	-	.	gene_id "MSTRG.105900"; transcript_id "MSTRG.105900.109"; exon_number "2";
chr2	StringTie	exon	216044200	216044548	1000	-	.	gene_id "MSTRG.105900"; transcript_id "MSTRG.105900.109"; exon_number "3";
chr2	StringTie	transcript	215934065	215978534	1000	-	.	gene_id "MSTRG.105900"; transcript_id "MSTRG.105900.11";
chr2	StringTie	exon	215934065	215934193	1000	-	.	gene_id "MSTRG.105900"; transcript_id "MSTRG.105900.11"; exon_number "1";
chr2	StringTie	exon	215941684	215943457	1000	-	.	gene_id "MSTRG.105900"; transcript_id "MSTRG.105900.11"; exon_number "2";
chr2	StringTie	exon	215944780	215944997	1000	-	.	gene_id "MSTRG.105900"; transcript_id "MSTRG.105900.11"; exon_number "3";
chr2	StringTie	exon	215945571	215945734	1000	-	.	gene_id "MSTRG.105900"; transcript_id "MSTRG.105900.11"; exon_number "4";
chr2	StringTie	exon	215947023	215947113	1000	-	.	gene_id "MSTRG.105900"; transcript_id "MSTRG.105900.11"; exon_number "5";
chr2	StringTie	exon	215961109	215961258	1000	-	.	gene_id "MSTRG.105900"; transcript_id "MSTRG.105900.11"; exon_number "6";
chr2	StringTie	exon	215978400	215978534	1000	-	.	gene_id "MSTRG.105900"; transcript_id "MSTRG.105900.11"; exon_number "7";
chr2	StringTie	transcript	216038141	216081824	1000	-	.	gene_id "MSTRG.105900"; transcript_id "MSTRG.105900.110";
chr2	StringTie	exon	216038141	216039383	1000	-	.	gene_id "MSTRG.105900"; transcript_id "MSTRG.105900.110"; exon_number "1";
chr2	StringTie	exon	216043904	216044015	1000	-	.	gene_id "MSTRG.105900"; transcript_id "MSTRG.105900.110"; exon_number "2";
chr2	StringTie	exon	216049263	216049373	1000	-	.	gene_id "MSTRG.105900"; transcript_id "MSTRG.105900.110"; exon_number "3";
chr2	StringTie	exon	216051445	216051545	1000	-	.	gene_id "MSTRG.105900"; transcript_id "MSTRG.105900.110"; exon_number "4";
chr2	StringTie	exon	216058895	216058976	1000	-	.	gene_id "MSTRG.105900"; transcript_id "MSTRG.105900.110"; exon_number "5";
chr2	StringTie	exon	216060710	216060790	1000	-	.	gene_id "MSTRG.105900"; transcript_id "MSTRG.105900.110"; exon_number "6";
chr2	StringTie	exon	216065312	216065477	1000	-	.	gene_id "MSTRG.105900"; transcript_id "MSTRG.105900.110"; exon_number "7";
chr2	StringTie	exon	216066385	216066518	1000	-	.	gene_id "MSTRG.105900"; transcript_id "MSTRG.105900.110"; exon_number "8";
chr2	StringTie	exon	216081618	216081824	1000	-	.	gene_id "MSTRG.105900"; transcript_id "MSTRG.105900.110"; exon_number "9";
chr2	StringTie	transcript	216038295	216081801	1000	-	.	gene_id "MSTRG.105900"; transcript_id "MSTRG.105900.111";
chr2	StringTie	exon	216038295	216039360	1000	-	.	gene_id "MSTRG.105900"; transcript_id "MSTRG.105900.111"; exon_number "1";
chr2	StringTie	exon	216043904	216044015	1000	-	.	gene_id "MSTRG.105900"; transcript_id "MSTRG.105900.111"; exon_number "2";
chr2	StringTie	exon	216049263	216049373	1000	-	.	gene_id "MSTRG.105900"; transcript_id "MSTRG.105900.111"; exon_number "3";
chr2	StringTie	exon	216051445	216051545	1000	-	.	gene_id "MSTRG.105900"; transcript_id "MSTRG.105900.111"; exon_number "4";
chr2	StringTie	exon	216065312	216065477	1000	-	.	gene_id "MSTRG.105900"; transcript_id "MSTRG.105900.111"; exon_number "5";
chr2	StringTie	exon	216066385	216066518	1000	-	.	gene_id "MSTRG.105900"; transcript_id "MSTRG.105900.111"; exon_number "6";
chr2	StringTie	exon	216081618	216081801	1000	-	.	gene_id "MSTRG.105900"; transcript_id "MSTRG.105900.111"; exon_number "7";
chr2	StringTie	transcript	216038323	216084517	1000	-	.	gene_id "MSTRG.105900"; transcript_id "MSTRG.105900.112";
chr2	StringTie	exon	216038323	216039360	1000	-	.	gene_id "MSTRG.105900"; transcript_id "MSTRG.105900.112"; exon_number "1";
chr2	StringTie	exon	216043904	216044015	1000	-	.	gene_id "MSTRG.105900"; transcript_id "MSTRG.105900.112"; exon_number "2";
chr2	StringTie	exon	216049258	216049373	1000	-	.	gene_id "MSTRG.105900"; transcript_id "MSTRG.105900.112"; exon_number "3";
chr2	StringTie	exon	216051449	216051545	1000	-	.	gene_id "MSTRG.105900"; transcript_id "MSTRG.105900.112"; exon_number "4";
chr2	StringTie	exon	216058895	216058976	1000	-	.	gene_id "MSTRG.105900"; transcript_id "MSTRG.105900.112"; exon_number "5";
chr2	StringTie	exon	216060710	216060790	1000	-	.	gene_id "MSTRG.105900"; transcript_id "MSTRG.105900.112"; exon_number "6";
chr2	StringTie	exon	216065312	216065477	1000	-	.	gene_id "MSTRG.105900"; transcript_id "MSTRG.105900.112"; exon_number "7";
chr2	StringTie	exon	216066385	216066518	1000	-	.	gene_id "MSTRG.105900"; transcript_id "MSTRG.105900.112"; exon_number "8";
chr2	StringTie	exon	216082478	216084517	1000	-	.	gene_id "MSTRG.105900"; transcript_id "MSTRG.105900.112"; exon_number "9";
chr2	StringTie	transcript	216038350	216081811	1000	-	.	gene_id "MSTRG.105900"; transcript_id "MSTRG.105900.113";
chr2	StringTie	exon	216038350	216039360	1000	-	.	gene_id "MSTRG.105900"; transcript_id "MSTRG.105900.113"; exon_number "1";
chr2	StringTie	exon	216043904	216044015	1000	-	.	gene_id "MSTRG.105900"; transcript_id "MSTRG.105900.113"; exon_number "2";
chr2	StringTie	exon	216049263	216049373	1000	-	.	gene_id "MSTRG.105900"; transcript_id "MSTRG.105900.113"; exon_number "3";
chr2	StringTie	exon	216058895	216058976	1000	-	.	gene_id "MSTRG.105900"; transcript_id "MSTRG.105900.113"; exon_number "4";
chr2	StringTie	exon	216060710	216060790	1000	-	.	gene_id "MSTRG.105900"; transcript_id "MSTRG.105900.113"; exon_number "5";
chr2	StringTie	exon	216065312	216065477	1000	-	.	gene_id "MSTRG.105900"; transcript_id "MSTRG.105900.113"; exon_number "6";
chr2	StringTie	exon	216066385	216066518	1000	-	.	gene_id "MSTRG.105900"; transcript_id "MSTRG.105900.113"; exon_number "7";
chr2	StringTie	exon	216081618	216081811	1000	-	.	gene_id "MSTRG.105900"; transcript_id "MSTRG.105900.113"; exon_number "8";
chr2	StringTie	transcript	216038352	216081811	1000	-	.	gene_id "MSTRG.105900"; transcript_id "MSTRG.105900.114";
chr2	StringTie	exon	216038352	216039360	1000	-	.	gene_id "MSTRG.105900"; transcript_id "MSTRG.105900.114"; exon_number "1";
chr2	StringTie	exon	216043904	216044015	1000	-	.	gene_id "MSTRG.105900"; transcript_id "MSTRG.105900.114"; exon_number "2";
chr2	StringTie	exon	216049258	216049373	1000	-	.	gene_id "MSTRG.105900"; transcript_id "MSTRG.105900.114"; exon_number "3";
chr2	StringTie	exon	216051445	216051545	1000	-	.	gene_id "MSTRG.105900"; transcript_id "MSTRG.105900.114"; exon_number "4";
chr2	StringTie	exon	216058895	216058976	1000	-	.	gene_id "MSTRG.105900"; transcript_id "MSTRG.105900.114"; exon_number "5";
chr2	StringTie	exon	216060710	216060790	1000	-	.	gene_id "MSTRG.105900"; transcript_id "MSTRG.105900.114"; exon_number "6";
chr2	StringTie	exon	216065312	216065477	1000	-	.	gene_id "MSTRG.105900"; transcript_id "MSTRG.105900.114"; exon_number "7";
chr2	StringTie	exon	216066385	216066518	1000	-	.	gene_id "MSTRG.105900"; transcript_id "MSTRG.105900.114"; exon_number "8";
chr2	StringTie	exon	216081618	216081811	1000	-	.	gene_id "MSTRG.105900"; transcript_id "MSTRG.105900.114"; exon_number "9";
chr2	StringTie	transcript	216038382	216081806	1000	-	.	gene_id "MSTRG.105900"; transcript_id "MSTRG.105900.115";
chr2	StringTie	exon	216038382	216039360	1000	-	.	gene_id "MSTRG.105900"; transcript_id "MSTRG.105900.115"; exon_number "1";
chr2	StringTie	exon	216043904	216044015	1000	-	.	gene_id "MSTRG.105900"; transcript_id "MSTRG.105900.115"; exon_number "2";
chr2	StringTie	exon	216065312	216065477	1000	-	.	gene_id "MSTRG.105900"; transcript_id "MSTRG.105900.115"; exon_number "3";
chr2	StringTie	exon	216066385	216066518	1000	-	.	gene_id "MSTRG.105900"; transcript_id "MSTRG.105900.115"; exon_number "4";
chr2	StringTie	exon	216081618	216081806	1000	-	.	gene_id "MSTRG.105900"; transcript_id "MSTRG.105900.115"; exon_number "5";
chr2	StringTie	transcript	216038388	216081824	1000	-	.	gene_id "MSTRG.105900"; transcript_id "MSTRG.105900.116";
chr2	StringTie	exon	216038388	216039360	1000	-	.	gene_id "MSTRG.105900"; transcript_id "MSTRG.105900.116"; exon_number "1";
chr2	StringTie	exon	216043904	216044015	1000	-	.	gene_id "MSTRG.105900"; transcript_id "MSTRG.105900.116"; exon_number "2";
chr2	StringTie	exon	216049263	216049369	1000	-	.	gene_id "MSTRG.105900"; transcript_id "MSTRG.105900.116"; exon_number "3";
chr2	StringTie	exon	216051445	216051545	1000	-	.	gene_id "MSTRG.105900"; transcript_id "MSTRG.105900.116"; exon_number "4";
chr2	StringTie	exon	216058895	216058976	1000	-	.	gene_id "MSTRG.105900"; transcript_id "MSTRG.105900.116"; exon_number "5";
chr2	StringTie	exon	216065312	216065477	1000	-	.	gene_id "MSTRG.105900"; transcript_id "MSTRG.105900.116"; exon_number "6";
chr2	StringTie	exon	216066385	216066518	1000	-	.	gene_id "MSTRG.105900"; transcript_id "MSTRG.105900.116"; exon_number "7";
chr2	StringTie	exon	216081618	216081824	1000	-	.	gene_id "MSTRG.105900"; transcript_id "MSTRG.105900.116"; exon_number "8";
chr2	StringTie	transcript	216038391	216081824	1000	-	.	gene_id "MSTRG.105900"; transcript_id "MSTRG.105900.117";
chr2	StringTie	exon	216038391	216039360	1000	-	.	gene_id "MSTRG.105900"; transcript_id "MSTRG.105900.117"; exon_number "1";
chr2	StringTie	exon	216043904	216044015	1000	-	.	gene_id "MSTRG.105900"; transcript_id "MSTRG.105900.117"; exon_number "2";
chr2	StringTie	exon	216049263	216049373	1000	-	.	gene_id "MSTRG.105900"; transcript_id "MSTRG.105900.117"; exon_number "3";
```
