## Additional File 7 - TCGA transcript assembly for "Widespread 3’ UTR splicing regulates expression of oncogene transcripts in sequence-dependent and independent manners": all_tissues_agg-agg-agg.gtf (part 53 of 2216)

```
chr2	StringTie	exon	216051449	216051545	1000	-	.	gene_id "MSTRG.105900"; transcript_id "MSTRG.105900.117"; exon_number "4";
chr2	StringTie	exon	216058895	216058969	1000	-	.	gene_id "MSTRG.105900"; transcript_id "MSTRG.105900.117"; exon_number "5";
chr2	StringTie	exon	216060710	216060790	1000	-	.	gene_id "MSTRG.105900"; transcript_id "MSTRG.105900.117"; exon_number "6";
chr2	StringTie	exon	216065312	216065477	1000	-	.	gene_id "MSTRG.105900"; transcript_id "MSTRG.105900.117"; exon_number "7";
chr2	StringTie	exon	216066385	216066518	1000	-	.	gene_id "MSTRG.105900"; transcript_id "MSTRG.105900.117"; exon_number "8";
chr2	StringTie	exon	216081618	216081824	1000	-	.	gene_id "MSTRG.105900"; transcript_id "MSTRG.105900.117"; exon_number "9";
chr2	StringTie	transcript	216038392	216082996	1000	-	.	gene_id "MSTRG.105900"; transcript_id "MSTRG.105900.118";
chr2	StringTie	exon	216038392	216039360	1000	-	.	gene_id "MSTRG.105900"; transcript_id "MSTRG.105900.118"; exon_number "1";
chr2	StringTie	exon	216043904	216044015	1000	-	.	gene_id "MSTRG.105900"; transcript_id "MSTRG.105900.118"; exon_number "2";
chr2	StringTie	exon	216049263	216049373	1000	-	.	gene_id "MSTRG.105900"; transcript_id "MSTRG.105900.118"; exon_number "3";
chr2	StringTie	exon	216051449	216051545	1000	-	.	gene_id "MSTRG.105900"; transcript_id "MSTRG.105900.118"; exon_number "4";
chr2	StringTie	exon	216058895	216058976	1000	-	.	gene_id "MSTRG.105900"; transcript_id "MSTRG.105900.118"; exon_number "5";
chr2	StringTie	exon	216065312	216065477	1000	-	.	gene_id "MSTRG.105900"; transcript_id "MSTRG.105900.118"; exon_number "6";
chr2	StringTie	exon	216066385	216066518	1000	-	.	gene_id "MSTRG.105900"; transcript_id "MSTRG.105900.118"; exon_number "7";
chr2	StringTie	exon	216082478	216082996	1000	-	.	gene_id "MSTRG.105900"; transcript_id "MSTRG.105900.118"; exon_number "8";
chr2	StringTie	transcript	216038398	216081812	1000	-	.	gene_id "MSTRG.105900"; transcript_id "MSTRG.105900.119";
chr2	StringTie	exon	216038398	216039360	1000	-	.	gene_id "MSTRG.105900"; transcript_id "MSTRG.105900.119"; exon_number "1";
chr2	StringTie	exon	216043911	216044015	1000	-	.	gene_id "MSTRG.105900"; transcript_id "MSTRG.105900.119"; exon_number "2";
chr2	StringTie	exon	216049263	216049373	1000	-	.	gene_id "MSTRG.105900"; transcript_id "MSTRG.105900.119"; exon_number "3";
chr2	StringTie	exon	216051449	216051545	1000	-	.	gene_id "MSTRG.105900"; transcript_id "MSTRG.105900.119"; exon_number "4";
chr2	StringTie	exon	216058895	216058976	1000	-	.	gene_id "MSTRG.105900"; transcript_id "MSTRG.105900.119"; exon_number "5";
chr2	StringTie	exon	216060710	216060790	1000	-	.	gene_id "MSTRG.105900"; transcript_id "MSTRG.105900.119"; exon_number "6";
chr2	StringTie	exon	216065312	216065477	1000	-	.	gene_id "MSTRG.105900"; transcript_id "MSTRG.105900.119"; exon_number "7";
chr2	StringTie	exon	216066385	216066518	1000	-	.	gene_id "MSTRG.105900"; transcript_id "MSTRG.105900.119"; exon_number "8";
chr2	StringTie	exon	216081378	216081812	1000	-	.	gene_id "MSTRG.105900"; transcript_id "MSTRG.105900.119"; exon_number "9";
chr2	StringTie	transcript	215934168	215961343	1000	-	.	gene_id "MSTRG.105900"; transcript_id "MSTRG.105900.12";
chr2	StringTie	exon	215934168	215934193	1000	-	.	gene_id "MSTRG.105900"; transcript_id "MSTRG.105900.12"; exon_number "1";
chr2	StringTie	exon	215939429	215939650	1000	-	.	gene_id "MSTRG.105900"; transcript_id "MSTRG.105900.12"; exon_number "2";
chr2	StringTie	exon	215941684	215943581	1000	-	.	gene_id "MSTRG.105900"; transcript_id "MSTRG.105900.12"; exon_number "3";
chr2	StringTie	exon	215944272	215944997	1000	-	.	gene_id "MSTRG.105900"; transcript_id "MSTRG.105900.12"; exon_number "4";
chr2	StringTie	exon	215945571	215945734	1000	-	.	gene_id "MSTRG.105900"; transcript_id "MSTRG.105900.12"; exon_number "5";
chr2	StringTie	exon	215947023	215947111	1000	-	.	gene_id "MSTRG.105900"; transcript_id "MSTRG.105900.12"; exon_number "6";
chr2	StringTie	exon	215955558	215955684	1000	-	.	gene_id "MSTRG.105900"; transcript_id "MSTRG.105900.12"; exon_number "7";
chr2	StringTie	exon	215961109	215961343	1000	-	.	gene_id "MSTRG.105900"; transcript_id "MSTRG.105900.12"; exon_number "8";
chr2	StringTie	transcript	216038403	216057777	1000	-	.	gene_id "MSTRG.105900"; transcript_id "MSTRG.105900.120";
chr2	StringTie	exon	216038403	216039360	1000	-	.	gene_id "MSTRG.105900"; transcript_id "MSTRG.105900.120"; exon_number "1";
chr2	StringTie	exon	216043904	216044015	1000	-	.	gene_id "MSTRG.105900"; transcript_id "MSTRG.105900.120"; exon_number "2";
chr2	StringTie	exon	216049263	216049373	1000	-	.	gene_id "MSTRG.105900"; transcript_id "MSTRG.105900.120"; exon_number "3";
chr2	StringTie	exon	216051449	216051545	1000	-	.	gene_id "MSTRG.105900"; transcript_id "MSTRG.105900.120"; exon_number "4";
chr2	StringTie	exon	216057709	216057777	1000	-	.	gene_id "MSTRG.105900"; transcript_id "MSTRG.105900.120"; exon_number "5";
chr2	StringTie	transcript	216038403	216081813	1000	-	.	gene_id "MSTRG.105900"; transcript_id "MSTRG.105900.121";
chr2	StringTie	exon	216038403	216039360	1000	-	.	gene_id "MSTRG.105900"; transcript_id "MSTRG.105900.121"; exon_number "1";
chr2	StringTie	exon	216049263	216049373	1000	-	.	gene_id "MSTRG.105900"; transcript_id "MSTRG.105900.121"; exon_number "2";
chr2	StringTie	exon	216051449	216051545	1000	-	.	gene_id "MSTRG.105900"; transcript_id "MSTRG.105900.121"; exon_number "3";
chr2	StringTie	exon	216058895	216058976	1000	-	.	gene_id "MSTRG.105900"; transcript_id "MSTRG.105900.121"; exon_number "4";
chr2	StringTie	exon	216060710	216060790	1000	-	.	gene_id "MSTRG.105900"; transcript_id "MSTRG.105900.121"; exon_number "5";
chr2	StringTie	exon	216065312	216065477	1000	-	.	gene_id "MSTRG.105900"; transcript_id "MSTRG.105900.121"; exon_number "6";
chr2	StringTie	exon	216066385	216066518	1000	-	.	gene_id "MSTRG.105900"; transcript_id "MSTRG.105900.121"; exon_number "7";
chr2	StringTie	exon	216081378	216081813	1000	-	.	gene_id "MSTRG.105900"; transcript_id "MSTRG.105900.121"; exon_number "8";
chr2	StringTie	transcript	216038404	216081808	1000	-	.	gene_id "MSTRG.105900"; transcript_id "MSTRG.105900.122";
chr2	StringTie	exon	216038404	216039360	1000	-	.	gene_id "MSTRG.105900"; transcript_id "MSTRG.105900.122"; exon_number "1";
chr2	StringTie	exon	216049263	216049373	1000	-	.	gene_id "MSTRG.105900"; transcript_id "MSTRG.105900.122"; exon_number "2";
chr2	StringTie	exon	216051449	216051545	1000	-	.	gene_id "MSTRG.105900"; transcript_id "MSTRG.105900.122"; exon_number "3";
chr2	StringTie	exon	216058895	216058976	1000	-	.	gene_id "MSTRG.105900"; transcript_id "MSTRG.105900.122"; exon_number "4";
chr2	StringTie	exon	216065312	216065477	1000	-	.	gene_id "MSTRG.105900"; transcript_id "MSTRG.105900.122"; exon_number "5";
chr2	StringTie	exon	216066385	216066518	1000	-	.	gene_id "MSTRG.105900"; transcript_id "MSTRG.105900.122"; exon_number "6";
chr2	StringTie	exon	216081618	216081808	1000	-	.	gene_id "MSTRG.105900"; transcript_id "MSTRG.105900.122"; exon_number "7";
chr2	StringTie	transcript	216038409	216081811	1000	-	.	gene_id "MSTRG.105900"; transcript_id "MSTRG.105900.123";
chr2	StringTie	exon	216038409	216039360	1000	-	.	gene_id "MSTRG.105900"; transcript_id "MSTRG.105900.123"; exon_number "1";
chr2	StringTie	exon	216043904	216044015	1000	-	.	gene_id "MSTRG.105900"; transcript_id "MSTRG.105900.123"; exon_number "2";
chr2	StringTie	exon	216049263	216049373	1000	-	.	gene_id "MSTRG.105900"; transcript_id "MSTRG.105900.123"; exon_number "3";
chr2	StringTie	exon	216051445	216051545	1000	-	.	gene_id "MSTRG.105900"; transcript_id "MSTRG.105900.123"; exon_number "4";
chr2	StringTie	exon	216057709	216058976	1000	-	.	gene_id "MSTRG.105900"; transcript_id "MSTRG.105900.123"; exon_number "5";
chr2	StringTie	exon	216060710	216060790	1000	-	.	gene_id "MSTRG.105900"; transcript_id "MSTRG.105900.123"; exon_number "6";
chr2	StringTie	exon	216065312	216065477	1000	-	.	gene_id "MSTRG.105900"; transcript_id "MSTRG.105900.123"; exon_number "7";
chr2	StringTie	exon	216066385	216066518	1000	-	.	gene_id "MSTRG.105900"; transcript_id "MSTRG.105900.123"; exon_number "8";
chr2	StringTie	exon	216081618	216081811	1000	-	.	gene_id "MSTRG.105900"; transcript_id "MSTRG.105900.123"; exon_number "9";
chr2	StringTie	transcript	216038420	216060727	1000	-	.	gene_id "MSTRG.105900"; transcript_id "MSTRG.105900.125";
chr2	StringTie	exon	216038420	216039360	1000	-	.	gene_id "MSTRG.105900"; transcript_id "MSTRG.105900.125"; exon_number "1";
chr2	StringTie	exon	216043904	216044015	1000	-	.	gene_id "MSTRG.105900"; transcript_id "MSTRG.105900.125"; exon_number "2";
chr2	StringTie	exon	216049263	216049373	1000	-	.	gene_id "MSTRG.105900"; transcript_id "MSTRG.105900.125"; exon_number "3";
chr2	StringTie	exon	216051449	216051545	1000	-	.	gene_id "MSTRG.105900"; transcript_id "MSTRG.105900.125"; exon_number "4";
chr2	StringTie	exon	216060710	216060727	1000	-	.	gene_id "MSTRG.105900"; transcript_id "MSTRG.105900.125"; exon_number "5";
chr2	StringTie	transcript	216038434	216081812	1000	-	.	gene_id "MSTRG.105900"; transcript_id "MSTRG.105900.126";
chr2	StringTie	exon	216038434	216039360	1000	-	.	gene_id "MSTRG.105900"; transcript_id "MSTRG.105900.126"; exon_number "1";
chr2	StringTie	exon	216043904	216044015	1000	-	.	gene_id "MSTRG.105900"; transcript_id "MSTRG.105900.126"; exon_number "2";
chr2	StringTie	exon	216049263	216049373	1000	-	.	gene_id "MSTRG.105900"; transcript_id "MSTRG.105900.126"; exon_number "3";
chr2	StringTie	exon	216051449	216051545	1000	-	.	gene_id "MSTRG.105900"; transcript_id "MSTRG.105900.126"; exon_number "4";
chr2	StringTie	exon	216058895	216058976	1000	-	.	gene_id "MSTRG.105900"; transcript_id "MSTRG.105900.126"; exon_number "5";
chr2	StringTie	exon	216060710	216060790	1000	-	.	gene_id "MSTRG.105900"; transcript_id "MSTRG.105900.126"; exon_number "6";
chr2	StringTie	exon	216065312	216065407	1000	-	.	gene_id "MSTRG.105900"; transcript_id "MSTRG.105900.126"; exon_number "7";
chr2	StringTie	exon	216066385	216066518	1000	-	.	gene_id "MSTRG.105900"; transcript_id "MSTRG.105900.126"; exon_number "8";
chr2	StringTie	exon	216081618	216081812	1000	-	.	gene_id "MSTRG.105900"; transcript_id "MSTRG.105900.126"; exon_number "9";
chr2	StringTie	transcript	216038439	216082955	1000	-	.	gene_id "MSTRG.105900"; transcript_id "MSTRG.105900.127";
chr2	StringTie	exon	216038439	216039360	1000	-	.	gene_id "MSTRG.105900"; transcript_id "MSTRG.105900.127"; exon_number "1";
chr2	StringTie	exon	216043911	216044015	1000	-	.	gene_id "MSTRG.105900"; transcript_id "MSTRG.105900.127"; exon_number "2";
chr2	StringTie	exon	216049263	216049373	1000	-	.	gene_id "MSTRG.105900"; transcript_id "MSTRG.105900.127"; exon_number "3";
chr2	StringTie	exon	216051449	216051545	1000	-	.	gene_id "MSTRG.105900"; transcript_id "MSTRG.105900.127"; exon_number "4";
chr2	StringTie	exon	216058895	216058976	1000	-	.	gene_id "MSTRG.105900"; transcript_id "MSTRG.105900.127"; exon_number "5";
chr2	StringTie	exon	216065312	216065477	1000	-	.	gene_id "MSTRG.105900"; transcript_id "MSTRG.105900.127"; exon_number "6";
chr2	StringTie	exon	216066385	216066518	1000	-	.	gene_id "MSTRG.105900"; transcript_id "MSTRG.105900.127"; exon_number "7";
chr2	StringTie	exon	216082478	216082955	1000	-	.	gene_id "MSTRG.105900"; transcript_id "MSTRG.105900.127"; exon_number "8";
chr2	StringTie	transcript	215937861	216081867	1000	-	.	gene_id "MSTRG.105900"; transcript_id "MSTRG.105900.13";
chr2	StringTie	exon	215937861	215939650	1000	-	.	gene_id "MSTRG.105900"; transcript_id "MSTRG.105900.13"; exon_number "1";
chr2	StringTie	exon	215941684	215944997	1000	-	.	gene_id "MSTRG.105900"; transcript_id "MSTRG.105900.13"; exon_number "2";
chr2	StringTie	exon	215945571	215945734	1000	-	.	gene_id "MSTRG.105900"; transcript_id "MSTRG.105900.13"; exon_number "3";
chr2	StringTie	exon	215947023	215947113	1000	-	.	gene_id "MSTRG.105900"; transcript_id "MSTRG.105900.13"; exon_number "4";
chr2	StringTie	exon	215996306	215996465	1000	-	.	gene_id "MSTRG.105900"; transcript_id "MSTRG.105900.13"; exon_number "5";
chr2	StringTie	exon	216033683	216039360	1000	-	.	gene_id "MSTRG.105900"; transcript_id "MSTRG.105900.13"; exon_number "6";
chr2	StringTie	exon	216043904	216044015	1000	-	.	gene_id "MSTRG.105900"; transcript_id "MSTRG.105900.13"; exon_number "7";
chr2	StringTie	exon	216049263	216049355	1000	-	.	gene_id "MSTRG.105900"; transcript_id "MSTRG.105900.13"; exon_number "8";
chr2	StringTie	exon	216051449	216051545	1000	-	.	gene_id "MSTRG.105900"; transcript_id "MSTRG.105900.13"; exon_number "9";
chr2	StringTie	exon	216058895	216058976	1000	-	.	gene_id "MSTRG.105900"; transcript_id "MSTRG.105900.13"; exon_number "10";
chr2	StringTie	exon	216060710	216060790	1000	-	.	gene_id "MSTRG.105900"; transcript_id "MSTRG.105900.13"; exon_number "11";
chr2	StringTie	exon	216065312	216065477	1000	-	.	gene_id "MSTRG.105900"; transcript_id "MSTRG.105900.13"; exon_number "12";
chr2	StringTie	exon	216066385	216066518	1000	-	.	gene_id "MSTRG.105900"; transcript_id "MSTRG.105900.13"; exon_number "13";
chr2	StringTie	exon	216081618	216081867	1000	-	.	gene_id "MSTRG.105900"; transcript_id "MSTRG.105900.13"; exon_number "14";
chr2	StringTie	transcript	216082107	216083265	1000	-	.	gene_id "MSTRG.105900"; transcript_id "MSTRG.105900.134";
chr2	StringTie	exon	216082107	216082249	1000	-	.	gene_id "MSTRG.105900"; transcript_id "MSTRG.105900.134"; exon_number "1";
chr2	StringTie	exon	216082478	216083265	1000	-	.	gene_id "MSTRG.105900"; transcript_id "MSTRG.105900.134"; exon_number "2";
chr2	StringTie	transcript	215937862	215978486	1000	-	.	gene_id "MSTRG.105900"; transcript_id "MSTRG.105900.14";
chr2	StringTie	exon	215937862	215943581	1000	-	.	gene_id "MSTRG.105900"; transcript_id "MSTRG.105900.14"; exon_number "1";
chr2	StringTie	exon	215944272	215944997	1000	-	.	gene_id "MSTRG.105900"; transcript_id "MSTRG.105900.14"; exon_number "2";
chr2	StringTie	exon	215945571	215945734	1000	-	.	gene_id "MSTRG.105900"; transcript_id "MSTRG.105900.14"; exon_number "3";
chr2	StringTie	exon	215947023	215947113	1000	-	.	gene_id "MSTRG.105900"; transcript_id "MSTRG.105900.14"; exon_number "4";
chr2	StringTie	exon	215961109	215961275	1000	-	.	gene_id "MSTRG.105900"; transcript_id "MSTRG.105900.14"; exon_number "5";
chr2	StringTie	exon	215976562	215976692	1000	-	.	gene_id "MSTRG.105900"; transcript_id "MSTRG.105900.14"; exon_number "6";
chr2	StringTie	exon	215978400	215978486	1000	-	.	gene_id "MSTRG.105900"; transcript_id "MSTRG.105900.14"; exon_number "7";
chr2	StringTie	transcript	215938006	215978566	1000	-	.	gene_id "MSTRG.105900"; transcript_id "MSTRG.105900.15";
chr2	StringTie	exon	215938006	215939650	1000	-	.	gene_id "MSTRG.105900"; transcript_id "MSTRG.105900.15"; exon_number "1";
chr2	StringTie	exon	215941684	215944997	1000	-	.	gene_id "MSTRG.105900"; transcript_id "MSTRG.105900.15"; exon_number "2";
chr2	StringTie	exon	215945571	215945734	1000	-	.	gene_id "MSTRG.105900"; transcript_id "MSTRG.105900.15"; exon_number "3";
chr2	StringTie	exon	215947023	215947113	1000	-	.	gene_id "MSTRG.105900"; transcript_id "MSTRG.105900.15"; exon_number "4";
chr2	StringTie	exon	215961109	215961258	1000	-	.	gene_id "MSTRG.105900"; transcript_id "MSTRG.105900.15"; exon_number "5";
chr2	StringTie	exon	215976562	215976692	1000	-	.	gene_id "MSTRG.105900"; transcript_id "MSTRG.105900.15"; exon_number "6";
chr2	StringTie	exon	215978400	215978566	1000	-	.	gene_id "MSTRG.105900"; transcript_id "MSTRG.105900.15"; exon_number "7";
chr2	StringTie	transcript	215938565	216013715	1000	-	.	gene_id "MSTRG.105900"; transcript_id "MSTRG.105900.16";
chr2	StringTie	exon	215938565	215939650	1000	-	.	gene_id "MSTRG.105900"; transcript_id "MSTRG.105900.16"; exon_number "1";
chr2	StringTie	exon	215941684	215944997	1000	-	.	gene_id "MSTRG.105900"; transcript_id "MSTRG.105900.16"; exon_number "2";
chr2	StringTie	exon	215945571	215945734	1000	-	.	gene_id "MSTRG.105900"; transcript_id "MSTRG.105900.16"; exon_number "3";
chr2	StringTie	exon	215947023	215947113	1000	-	.	gene_id "MSTRG.105900"; transcript_id "MSTRG.105900.16"; exon_number "4";
chr2	StringTie	exon	215955555	215955684	1000	-	.	gene_id "MSTRG.105900"; transcript_id "MSTRG.105900.16"; exon_number "5";
chr2	StringTie	exon	215976562	215976692	1000	-	.	gene_id "MSTRG.105900"; transcript_id "MSTRG.105900.16"; exon_number "6";
chr2	StringTie	exon	215996306	215996465	1000	-	.	gene_id "MSTRG.105900"; transcript_id "MSTRG.105900.16"; exon_number "7";
chr2	StringTie	exon	216013233	216013715	1000	-	.	gene_id "MSTRG.105900"; transcript_id "MSTRG.105900.16"; exon_number "8";
chr2	StringTie	transcript	215938871	215978555	1000	-	.	gene_id "MSTRG.105900"; transcript_id "MSTRG.105900.17";
chr2	StringTie	exon	215938871	215939650	1000	-	.	gene_id "MSTRG.105900"; transcript_id "MSTRG.105900.17"; exon_number "1";
chr2	StringTie	exon	215941684	215944997	1000	-	.	gene_id "MSTRG.105900"; transcript_id "MSTRG.105900.17"; exon_number "2";
chr2	StringTie	exon	215945571	215945734	1000	-	.	gene_id "MSTRG.105900"; transcript_id "MSTRG.105900.17"; exon_number "3";
chr2	StringTie	exon	215947023	215947113	1000	-	.	gene_id "MSTRG.105900"; transcript_id "MSTRG.105900.17"; exon_number "4";
chr2	StringTie	exon	215955555	215955684	1000	-	.	gene_id "MSTRG.105900"; transcript_id "MSTRG.105900.17"; exon_number "5";
chr2	StringTie	exon	215961109	215961258	1000	-	.	gene_id "MSTRG.105900"; transcript_id "MSTRG.105900.17"; exon_number "6";
chr2	StringTie	exon	215978400	215978555	1000	-	.	gene_id "MSTRG.105900"; transcript_id "MSTRG.105900.17"; exon_number "7";
chr2	StringTie	transcript	215939022	216081824	1000	-	.	gene_id "MSTRG.105900"; transcript_id "MSTRG.105900.18";
chr2	StringTie	exon	215939022	215943457	1000	-	.	gene_id "MSTRG.105900"; transcript_id "MSTRG.105900.18"; exon_number "1";
chr2	StringTie	exon	215944780	215944997	1000	-	.	gene_id "MSTRG.105900"; transcript_id "MSTRG.105900.18"; exon_number "2";
chr2	StringTie	exon	215945571	215945734	1000	-	.	gene_id "MSTRG.105900"; transcript_id "MSTRG.105900.18"; exon_number "3";
chr2	StringTie	exon	215947023	215947113	1000	-	.	gene_id "MSTRG.105900"; transcript_id "MSTRG.105900.18"; exon_number "4";
chr2	StringTie	exon	215996306	215996465	1000	-	.	gene_id "MSTRG.105900"; transcript_id "MSTRG.105900.18"; exon_number "5";
chr2	StringTie	exon	216033962	216039360	1000	-	.	gene_id "MSTRG.105900"; transcript_id "MSTRG.105900.18"; exon_number "6";
chr2	StringTie	exon	216043904	216044015	1000	-	.	gene_id "MSTRG.105900"; transcript_id "MSTRG.105900.18"; exon_number "7";
chr2	StringTie	exon	216049263	216049373	1000	-	.	gene_id "MSTRG.105900"; transcript_id "MSTRG.105900.18"; exon_number "8";
chr2	StringTie	exon	216051449	216051545	1000	-	.	gene_id "MSTRG.105900"; transcript_id "MSTRG.105900.18"; exon_number "9";
chr2	StringTie	exon	216058895	216058976	1000	-	.	gene_id "MSTRG.105900"; transcript_id "MSTRG.105900.18"; exon_number "10";
chr2	StringTie	exon	216065312	216065477	1000	-	.	gene_id "MSTRG.105900"; transcript_id "MSTRG.105900.18"; exon_number "11";
chr2	StringTie	exon	216066385	216066518	1000	-	.	gene_id "MSTRG.105900"; transcript_id "MSTRG.105900.18"; exon_number "12";
chr2	StringTie	exon	216081378	216081824	1000	-	.	gene_id "MSTRG.105900"; transcript_id "MSTRG.105900.18"; exon_number "13";
chr2	StringTie	transcript	215939078	215962436	1000	-	.	gene_id "MSTRG.105900"; transcript_id "MSTRG.105900.19";
chr2	StringTie	exon	215939078	215939650	1000	-	.	gene_id "MSTRG.105900"; transcript_id "MSTRG.105900.19"; exon_number "1";
chr2	StringTie	exon	215941684	215944997	1000	-	.	gene_id "MSTRG.105900"; transcript_id "MSTRG.105900.19"; exon_number "2";
chr2	StringTie	exon	215945571	215945734	1000	-	.	gene_id "MSTRG.105900"; transcript_id "MSTRG.105900.19"; exon_number "3";
chr2	StringTie	exon	215947023	215947111	1000	-	.	gene_id "MSTRG.105900"; transcript_id "MSTRG.105900.19"; exon_number "4";
chr2	StringTie	exon	215955558	215955684	1000	-	.	gene_id "MSTRG.105900"; transcript_id "MSTRG.105900.19"; exon_number "5";
chr2	StringTie	exon	215961109	215961258	1000	-	.	gene_id "MSTRG.105900"; transcript_id "MSTRG.105900.19"; exon_number "6";
chr2	StringTie	exon	215962416	215962436	1000	-	.	gene_id "MSTRG.105900"; transcript_id "MSTRG.105900.19"; exon_number "7";
chr2	StringTie	transcript	215916960	215933254	1000	-	.	gene_id "MSTRG.105900"; transcript_id "MSTRG.105900.2";
chr2	StringTie	exon	215916960	215917063	1000	-	.	gene_id "MSTRG.105900"; transcript_id "MSTRG.105900.2"; exon_number "1";
chr2	StringTie	exon	215928086	215933254	1000	-	.	gene_id "MSTRG.105900"; transcript_id "MSTRG.105900.2"; exon_number "2";
chr2	StringTie	transcript	215939078	216013649	1000	-	.	gene_id "MSTRG.105900"; transcript_id "MSTRG.105900.20";
chr2	StringTie	exon	215939078	215943581	1000	-	.	gene_id "MSTRG.105900"; transcript_id "MSTRG.105900.20"; exon_number "1";
chr2	StringTie	exon	215944272	215944997	1000	-	.	gene_id "MSTRG.105900"; transcript_id "MSTRG.105900.20"; exon_number "2";
chr2	StringTie	exon	215945571	215945734	1000	-	.	gene_id "MSTRG.105900"; transcript_id "MSTRG.105900.20"; exon_number "3";
chr2	StringTie	exon	215947023	215947113	1000	-	.	gene_id "MSTRG.105900"; transcript_id "MSTRG.105900.20"; exon_number "4";
chr2	StringTie	exon	215955555	215955684	1000	-	.	gene_id "MSTRG.105900"; transcript_id "MSTRG.105900.20"; exon_number "5";
chr2	StringTie	exon	215996306	215996465	1000	-	.	gene_id "MSTRG.105900"; transcript_id "MSTRG.105900.20"; exon_number "6";
chr2	StringTie	exon	216013233	216013649	1000	-	.	gene_id "MSTRG.105900"; transcript_id "MSTRG.105900.20"; exon_number "7";
chr2	StringTie	transcript	215939239	216013865	1000	-	.	gene_id "MSTRG.105900"; transcript_id "MSTRG.105900.21";
chr2	StringTie	exon	215939239	215939650	1000	-	.	gene_id "MSTRG.105900"; transcript_id "MSTRG.105900.21"; exon_number "1";
chr2	StringTie	exon	215941399	215944997	1000	-	.	gene_id "MSTRG.105900"; transcript_id "MSTRG.105900.21"; exon_number "2";
chr2	StringTie	exon	215945571	215945734	1000	-	.	gene_id "MSTRG.105900"; transcript_id "MSTRG.105900.21"; exon_number "3";
chr2	StringTie	exon	215947023	215947113	1000	-	.	gene_id "MSTRG.105900"; transcript_id "MSTRG.105900.21"; exon_number "4";
chr2	StringTie	exon	215961109	215961258	1000	-	.	gene_id "MSTRG.105900"; transcript_id "MSTRG.105900.21"; exon_number "5";
chr2	StringTie	exon	215976562	215976692	1000	-	.	gene_id "MSTRG.105900"; transcript_id "MSTRG.105900.21"; exon_number "6";
chr2	StringTie	exon	215996306	215996465	1000	-	.	gene_id "MSTRG.105900"; transcript_id "MSTRG.105900.21"; exon_number "7";
chr2	StringTie	exon	216013233	216013865	1000	-	.	gene_id "MSTRG.105900"; transcript_id "MSTRG.105900.21"; exon_number "8";
chr2	StringTie	transcript	215939239	215961517	1000	-	.	gene_id "MSTRG.105900"; transcript_id "MSTRG.105900.22";
chr2	StringTie	exon	215939239	215939650	1000	-	.	gene_id "MSTRG.105900"; transcript_id "MSTRG.105900.22"; exon_number "1";
chr2	StringTie	exon	215941399	215944997	1000	-	.	gene_id "MSTRG.105900"; transcript_id "MSTRG.105900.22"; exon_number "2";
chr2	StringTie	exon	215945571	215945734	1000	-	.	gene_id "MSTRG.105900"; transcript_id "MSTRG.105900.22"; exon_number "3";
chr2	StringTie	exon	215947023	215947113	1000	-	.	gene_id "MSTRG.105900"; transcript_id "MSTRG.105900.22"; exon_number "4";
chr2	StringTie	exon	215955555	215955684	1000	-	.	gene_id "MSTRG.105900"; transcript_id "MSTRG.105900.22"; exon_number "5";
chr2	StringTie	exon	215961109	215961517	1000	-	.	gene_id "MSTRG.105900"; transcript_id "MSTRG.105900.22"; exon_number "6";
chr2	StringTie	transcript	215939239	216013623	1000	-	.	gene_id "MSTRG.105900"; transcript_id "MSTRG.105900.23";
chr2	StringTie	exon	215939239	215939650	1000	-	.	gene_id "MSTRG.105900"; transcript_id "MSTRG.105900.23"; exon_number "1";
chr2	StringTie	exon	215941399	215944997	1000	-	.	gene_id "MSTRG.105900"; transcript_id "MSTRG.105900.23"; exon_number "2";
chr2	StringTie	exon	215945571	215945734	1000	-	.	gene_id "MSTRG.105900"; transcript_id "MSTRG.105900.23"; exon_number "3";
chr2	StringTie	exon	215947023	215947113	1000	-	.	gene_id "MSTRG.105900"; transcript_id "MSTRG.105900.23"; exon_number "4";
chr2	StringTie	exon	215996306	215996465	1000	-	.	gene_id "MSTRG.105900"; transcript_id "MSTRG.105900.23"; exon_number "5";
chr2	StringTie	exon	216013233	216013623	1000	-	.	gene_id "MSTRG.105900"; transcript_id "MSTRG.105900.23"; exon_number "6";
chr2	StringTie	transcript	215939281	216081877	1000	-	.	gene_id "MSTRG.105900"; transcript_id "MSTRG.105900.24";
chr2	StringTie	exon	215939281	215943457	1000	-	.	gene_id "MSTRG.105900"; transcript_id "MSTRG.105900.24"; exon_number "1";
chr2	StringTie	exon	215944780	215944997	1000	-	.	gene_id "MSTRG.105900"; transcript_id "MSTRG.105900.24"; exon_number "2";
chr2	StringTie	exon	215945571	215945734	1000	-	.	gene_id "MSTRG.105900"; transcript_id "MSTRG.105900.24"; exon_number "3";
chr2	StringTie	exon	215947023	215947113	1000	-	.	gene_id "MSTRG.105900"; transcript_id "MSTRG.105900.24"; exon_number "4";
chr2	StringTie	exon	215996306	215996465	1000	-	.	gene_id "MSTRG.105900"; transcript_id "MSTRG.105900.24"; exon_number "5";
chr2	StringTie	exon	216033683	216039360	1000	-	.	gene_id "MSTRG.105900"; transcript_id "MSTRG.105900.24"; exon_number "6";
chr2	StringTie	exon	216043904	216044015	1000	-	.	gene_id "MSTRG.105900"; transcript_id "MSTRG.105900.24"; exon_number "7";
chr2	StringTie	exon	216049263	216049373	1000	-	.	gene_id "MSTRG.105900"; transcript_id "MSTRG.105900.24"; exon_number "8";
chr2	StringTie	exon	216051449	216051545	1000	-	.	gene_id "MSTRG.105900"; transcript_id "MSTRG.105900.24"; exon_number "9";
chr2	StringTie	exon	216058895	216058976	1000	-	.	gene_id "MSTRG.105900"; transcript_id "MSTRG.105900.24"; exon_number "10";
chr2	StringTie	exon	216060710	216060790	1000	-	.	gene_id "MSTRG.105900"; transcript_id "MSTRG.105900.24"; exon_number "11";
chr2	StringTie	exon	216065312	216065477	1000	-	.	gene_id "MSTRG.105900"; transcript_id "MSTRG.105900.24"; exon_number "12";
chr2	StringTie	exon	216066385	216066518	1000	-	.	gene_id "MSTRG.105900"; transcript_id "MSTRG.105900.24"; exon_number "13";
chr2	StringTie	exon	216081618	216081877	1000	-	.	gene_id "MSTRG.105900"; transcript_id "MSTRG.105900.24"; exon_number "14";
chr2	StringTie	transcript	215939308	215963020	1000	-	.	gene_id "MSTRG.105900"; transcript_id "MSTRG.105900.25";
chr2	StringTie	exon	215939308	215939650	1000	-	.	gene_id "MSTRG.105900"; transcript_id "MSTRG.105900.25"; exon_number "1";
chr2	StringTie	exon	215941684	215944997	1000	-	.	gene_id "MSTRG.105900"; transcript_id "MSTRG.105900.25"; exon_number "2";
chr2	StringTie	exon	215945571	215945734	1000	-	.	gene_id "MSTRG.105900"; transcript_id "MSTRG.105900.25"; exon_number "3";
chr2	StringTie	exon	215947023	215947113	1000	-	.	gene_id "MSTRG.105900"; transcript_id "MSTRG.105900.25"; exon_number "4";
chr2	StringTie	exon	215961109	215961258	1000	-	.	gene_id "MSTRG.105900"; transcript_id "MSTRG.105900.25"; exon_number "5";
chr2	StringTie	exon	215963003	215963020	1000	-	.	gene_id "MSTRG.105900"; transcript_id "MSTRG.105900.25"; exon_number "6";
chr2	StringTie	transcript	215939308	216013641	1000	-	.	gene_id "MSTRG.105900"; transcript_id "MSTRG.105900.26";
chr2	StringTie	exon	215939308	215939650	1000	-	.	gene_id "MSTRG.105900"; transcript_id "MSTRG.105900.26"; exon_number "1";
chr2	StringTie	exon	215941684	215943581	1000	-	.	gene_id "MSTRG.105900"; transcript_id "MSTRG.105900.26"; exon_number "2";
chr2	StringTie	exon	215944272	215944997	1000	-	.	gene_id "MSTRG.105900"; transcript_id "MSTRG.105900.26"; exon_number "3";
chr2	StringTie	exon	215945571	215945734	1000	-	.	gene_id "MSTRG.105900"; transcript_id "MSTRG.105900.26"; exon_number "4";
chr2	StringTie	exon	215947023	215947113	1000	-	.	gene_id "MSTRG.105900"; transcript_id "MSTRG.105900.26"; exon_number "5";
chr2	StringTie	exon	215955555	215955684	1000	-	.	gene_id "MSTRG.105900"; transcript_id "MSTRG.105900.26"; exon_number "6";
chr2	StringTie	exon	215976562	215976692	1000	-	.	gene_id "MSTRG.105900"; transcript_id "MSTRG.105900.26"; exon_number "7";
chr2	StringTie	exon	215996306	215996465	1000	-	.	gene_id "MSTRG.105900"; transcript_id "MSTRG.105900.26"; exon_number "8";
chr2	StringTie	exon	216013233	216013641	1000	-	.	gene_id "MSTRG.105900"; transcript_id "MSTRG.105900.26"; exon_number "9";
chr2	StringTie	transcript	215939337	216081850	1000	-	.	gene_id "MSTRG.105900"; transcript_id "MSTRG.105900.28";
chr2	StringTie	exon	215939337	215939650	1000	-	.	gene_id "MSTRG.105900"; transcript_id "MSTRG.105900.28"; exon_number "1";
chr2	StringTie	exon	215941399	215943457	1000	-	.	gene_id "MSTRG.105900"; transcript_id "MSTRG.105900.28"; exon_number "2";
chr2	StringTie	exon	215944780	215944997	1000	-	.	gene_id "MSTRG.105900"; transcript_id "MSTRG.105900.28"; exon_number "3";
chr2	StringTie	exon	215945571	215945734	1000	-	.	gene_id "MSTRG.105900"; transcript_id "MSTRG.105900.28"; exon_number "4";
chr2	StringTie	exon	215947023	215947113	1000	-	.	gene_id "MSTRG.105900"; transcript_id "MSTRG.105900.28"; exon_number "5";
chr2	StringTie	exon	215996306	215996465	1000	-	.	gene_id "MSTRG.105900"; transcript_id "MSTRG.105900.28"; exon_number "6";
chr2	StringTie	exon	216033683	216039360	1000	-	.	gene_id "MSTRG.105900"; transcript_id "MSTRG.105900.28"; exon_number "7";
chr2	StringTie	exon	216043904	216044015	1000	-	.	gene_id "MSTRG.105900"; transcript_id "MSTRG.105900.28"; exon_number "8";
chr2	StringTie	exon	216049263	216049373	1000	-	.	gene_id "MSTRG.105900"; transcript_id "MSTRG.105900.28"; exon_number "9";
chr2	StringTie	exon	216051445	216051545	1000	-	.	gene_id "MSTRG.105900"; transcript_id "MSTRG.105900.28"; exon_number "10";
chr2	StringTie	exon	216058895	216058976	1000	-	.	gene_id "MSTRG.105900"; transcript_id "MSTRG.105900.28"; exon_number "11";
chr2	StringTie	exon	216060710	216060790	1000	-	.	gene_id "MSTRG.105900"; transcript_id "MSTRG.105900.28"; exon_number "12";
chr2	StringTie	exon	216065312	216065477	1000	-	.	gene_id "MSTRG.105900"; transcript_id "MSTRG.105900.28"; exon_number "13";
chr2	StringTie	exon	216066385	216066518	1000	-	.	gene_id "MSTRG.105900"; transcript_id "MSTRG.105900.28"; exon_number "14";
chr2	StringTie	exon	216081618	216081850	1000	-	.	gene_id "MSTRG.105900"; transcript_id "MSTRG.105900.28"; exon_number "15";
chr2	StringTie	transcript	215939352	216013905	1000	-	.	gene_id "MSTRG.105900"; transcript_id "MSTRG.105900.29";
chr2	StringTie	exon	215939352	215939650	1000	-	.	gene_id "MSTRG.105900"; transcript_id "MSTRG.105900.29"; exon_number "1";
chr2	StringTie	exon	215941684	215944997	1000	-	.	gene_id "MSTRG.105900"; transcript_id "MSTRG.105900.29"; exon_number "2";
chr2	StringTie	exon	215945571	215945734	1000	-	.	gene_id "MSTRG.105900"; transcript_id "MSTRG.105900.29"; exon_number "3";
chr2	StringTie	exon	215947023	215947113	1000	-	.	gene_id "MSTRG.105900"; transcript_id "MSTRG.105900.29"; exon_number "4";
chr2	StringTie	exon	215996306	215996465	1000	-	.	gene_id "MSTRG.105900"; transcript_id "MSTRG.105900.29"; exon_number "5";
chr2	StringTie	exon	216013233	216013905	1000	-	.	gene_id "MSTRG.105900"; transcript_id "MSTRG.105900.29"; exon_number "6";
chr2	StringTie	transcript	215916981	216013458	1000	-	.	gene_id "MSTRG.105900"; transcript_id "MSTRG.105900.3";
chr2	StringTie	exon	215916981	215917063	1000	-	.	gene_id "MSTRG.105900"; transcript_id "MSTRG.105900.3"; exon_number "1";
chr2	StringTie	exon	215941684	215944997	1000	-	.	gene_id "MSTRG.105900"; transcript_id "MSTRG.105900.3"; exon_number "2";
chr2	StringTie	exon	215945571	215945734	1000	-	.	gene_id "MSTRG.105900"; transcript_id "MSTRG.105900.3"; exon_number "3";
chr2	StringTie	exon	215947023	215947113	1000	-	.	gene_id "MSTRG.105900"; transcript_id "MSTRG.105900.3"; exon_number "4";
chr2	StringTie	exon	215955555	215955684	1000	-	.	gene_id "MSTRG.105900"; transcript_id "MSTRG.105900.3"; exon_number "5";
chr2	StringTie	exon	215961109	215961258	1000	-	.	gene_id "MSTRG.105900"; transcript_id "MSTRG.105900.3"; exon_number "6";
chr2	StringTie	exon	215976562	215976692	1000	-	.	gene_id "MSTRG.105900"; transcript_id "MSTRG.105900.3"; exon_number "7";
chr2	StringTie	exon	215996306	215996465	1000	-	.	gene_id "MSTRG.105900"; transcript_id "MSTRG.105900.3"; exon_number "8";
chr2	StringTie	exon	216013233	216013458	1000	-	.	gene_id "MSTRG.105900"; transcript_id "MSTRG.105900.3"; exon_number "9";
chr2	StringTie	transcript	215940746	215962442	1000	-	.	gene_id "MSTRG.105900"; transcript_id "MSTRG.105900.30";
chr2	StringTie	exon	215940746	215943457	1000	-	.	gene_id "MSTRG.105900"; transcript_id "MSTRG.105900.30"; exon_number "1";
chr2	StringTie	exon	215944780	215944997	1000	-	.	gene_id "MSTRG.105900"; transcript_id "MSTRG.105900.30"; exon_number "2";
chr2	StringTie	exon	215945571	215945734	1000	-	.	gene_id "MSTRG.105900"; transcript_id "MSTRG.105900.30"; exon_number "3";
chr2	StringTie	exon	215947023	215947113	1000	-	.	gene_id "MSTRG.105900"; transcript_id "MSTRG.105900.30"; exon_number "4";
chr2	StringTie	exon	215961109	215961275	1000	-	.	gene_id "MSTRG.105900"; transcript_id "MSTRG.105900.30"; exon_number "5";
chr2	StringTie	exon	215962416	215962442	1000	-	.	gene_id "MSTRG.105900"; transcript_id "MSTRG.105900.30"; exon_number "6";
chr2	StringTie	transcript	215940955	216081869	1000	-	.	gene_id "MSTRG.105900"; transcript_id "MSTRG.105900.31";
chr2	StringTie	exon	215940955	215943457	1000	-	.	gene_id "MSTRG.105900"; transcript_id "MSTRG.105900.31"; exon_number "1";
chr2	StringTie	exon	215944780	215944997	1000	-	.	gene_id "MSTRG.105900"; transcript_id "MSTRG.105900.31"; exon_number "2";
chr2	StringTie	exon	215945571	215945734	1000	-	.	gene_id "MSTRG.105900"; transcript_id "MSTRG.105900.31"; exon_number "3";
chr2	StringTie	exon	215947023	215947113	1000	-	.	gene_id "MSTRG.105900"; transcript_id "MSTRG.105900.31"; exon_number "4";
chr2	StringTie	exon	215996306	215996465	1000	-	.	gene_id "MSTRG.105900"; transcript_id "MSTRG.105900.31"; exon_number "5";
chr2	StringTie	exon	216033962	216039360	1000	-	.	gene_id "MSTRG.105900"; transcript_id "MSTRG.105900.31"; exon_number "6";
chr2	StringTie	exon	216043911	216044015	1000	-	.	gene_id "MSTRG.105900"; transcript_id "MSTRG.105900.31"; exon_number "7";
chr2	StringTie	exon	216049263	216049373	1000	-	.	gene_id "MSTRG.105900"; transcript_id "MSTRG.105900.31"; exon_number "8";
chr2	StringTie	exon	216051449	216051545	1000	-	.	gene_id "MSTRG.105900"; transcript_id "MSTRG.105900.31"; exon_number "9";
chr2	StringTie	exon	216058895	216058976	1000	-	.	gene_id "MSTRG.105900"; transcript_id "MSTRG.105900.31"; exon_number "10";
chr2	StringTie	exon	216060710	216060790	1000	-	.	gene_id "MSTRG.105900"; transcript_id "MSTRG.105900.31"; exon_number "11";
chr2	StringTie	exon	216065312	216065477	1000	-	.	gene_id "MSTRG.105900"; transcript_id "MSTRG.105900.31"; exon_number "12";
chr2	StringTie	exon	216066385	216066518	1000	-	.	gene_id "MSTRG.105900"; transcript_id "MSTRG.105900.31"; exon_number "13";
chr2	StringTie	exon	216081618	216081869	1000	-	.	gene_id "MSTRG.105900"; transcript_id "MSTRG.105900.31"; exon_number "14";
chr2	StringTie	transcript	215941218	216084390	1000	-	.	gene_id "MSTRG.105900"; transcript_id "MSTRG.105900.32";
chr2	StringTie	exon	215941218	215943581	1000	-	.	gene_id "MSTRG.105900"; transcript_id "MSTRG.105900.32"; exon_number "1";
chr2	StringTie	exon	215944272	215944997	1000	-	.	gene_id "MSTRG.105900"; transcript_id "MSTRG.105900.32"; exon_number "2";
chr2	StringTie	exon	215945571	215945734	1000	-	.	gene_id "MSTRG.105900"; transcript_id "MSTRG.105900.32"; exon_number "3";
chr2	StringTie	exon	215947023	215947113	1000	-	.	gene_id "MSTRG.105900"; transcript_id "MSTRG.105900.32"; exon_number "4";
chr2	StringTie	exon	215996306	215996465	1000	-	.	gene_id "MSTRG.105900"; transcript_id "MSTRG.105900.32"; exon_number "5";
chr2	StringTie	exon	216033962	216039360	1000	-	.	gene_id "MSTRG.105900"; transcript_id "MSTRG.105900.32"; exon_number "6";
chr2	StringTie	exon	216043904	216044015	1000	-	.	gene_id "MSTRG.105900"; transcript_id "MSTRG.105900.32"; exon_number "7";
chr2	StringTie	exon	216049263	216049373	1000	-	.	gene_id "MSTRG.105900"; transcript_id "MSTRG.105900.32"; exon_number "8";
chr2	StringTie	exon	216051449	216051545	1000	-	.	gene_id "MSTRG.105900"; transcript_id "MSTRG.105900.32"; exon_number "9";
chr2	StringTie	exon	216058895	216058976	1000	-	.	gene_id "MSTRG.105900"; transcript_id "MSTRG.105900.32"; exon_number "10";
chr2	StringTie	exon	216060710	216060790	1000	-	.	gene_id "MSTRG.105900"; transcript_id "MSTRG.105900.32"; exon_number "11";
chr2	StringTie	exon	216065312	216065477	1000	-	.	gene_id "MSTRG.105900"; transcript_id "MSTRG.105900.32"; exon_number "12";
chr2	StringTie	exon	216066385	216066518	1000	-	.	gene_id "MSTRG.105900"; transcript_id "MSTRG.105900.32"; exon_number "13";
chr2	StringTie	exon	216082478	216084390	1000	-	.	gene_id "MSTRG.105900"; transcript_id "MSTRG.105900.32"; exon_number "14";
chr2	StringTie	transcript	215941434	215961441	1000	-	.	gene_id "MSTRG.105900"; transcript_id "MSTRG.105900.33";
chr2	StringTie	exon	215941434	215942067	1000	-	.	gene_id "MSTRG.105900"; transcript_id "MSTRG.105900.33"; exon_number "1";
chr2	StringTie	exon	215944780	215944997	1000	-	.	gene_id "MSTRG.105900"; transcript_id "MSTRG.105900.33"; exon_number "2";
chr2	StringTie	exon	215945571	215945734	1000	-	.	gene_id "MSTRG.105900"; transcript_id "MSTRG.105900.33"; exon_number "3";
chr2	StringTie	exon	215947023	215947111	1000	-	.	gene_id "MSTRG.105900"; transcript_id "MSTRG.105900.33"; exon_number "4";
chr2	StringTie	exon	215955558	215955684	1000	-	.	gene_id "MSTRG.105900"; transcript_id "MSTRG.105900.33"; exon_number "5";
chr2	StringTie	exon	215961109	215961441	1000	-	.	gene_id "MSTRG.105900"; transcript_id "MSTRG.105900.33"; exon_number "6";
chr2	StringTie	transcript	215941494	216013704	1000	-	.	gene_id "MSTRG.105900"; transcript_id "MSTRG.105900.34";
chr2	StringTie	exon	215941494	215942067	1000	-	.	gene_id "MSTRG.105900"; transcript_id "MSTRG.105900.34"; exon_number "1";
chr2	StringTie	exon	215944780	215944997	1000	-	.	gene_id "MSTRG.105900"; transcript_id "MSTRG.105900.34"; exon_number "2";
chr2	StringTie	exon	215945571	215945734	1000	-	.	gene_id "MSTRG.105900"; transcript_id "MSTRG.105900.34"; exon_number "3";
chr2	StringTie	exon	215947023	215947113	1000	-	.	gene_id "MSTRG.105900"; transcript_id "MSTRG.105900.34"; exon_number "4";
chr2	StringTie	exon	215955555	215955660	1000	-	.	gene_id "MSTRG.105900"; transcript_id "MSTRG.105900.34"; exon_number "5";
chr2	StringTie	exon	215976562	215976692	1000	-	.	gene_id "MSTRG.105900"; transcript_id "MSTRG.105900.34"; exon_number "6";
chr2	StringTie	exon	215996306	215996465	1000	-	.	gene_id "MSTRG.105900"; transcript_id "MSTRG.105900.34"; exon_number "7";
chr2	StringTie	exon	216013233	216013704	1000	-	.	gene_id "MSTRG.105900"; transcript_id "MSTRG.105900.34"; exon_number "8";
chr2	StringTie	transcript	215941695	215952521	1000	-	.	gene_id "MSTRG.105900"; transcript_id "MSTRG.105900.35";
chr2	StringTie	exon	215941695	215942067	1000	-	.	gene_id "MSTRG.105900"; transcript_id "MSTRG.105900.35"; exon_number "1";
chr2	StringTie	exon	215944780	215944997	1000	-	.	gene_id "MSTRG.105900"; transcript_id "MSTRG.105900.35"; exon_number "2";
chr2	StringTie	exon	215945571	215945734	1000	-	.	gene_id "MSTRG.105900"; transcript_id "MSTRG.105900.35"; exon_number "3";
chr2	StringTie	exon	215947023	215947113	1000	-	.	gene_id "MSTRG.105900"; transcript_id "MSTRG.105900.35"; exon_number "4";
chr2	StringTie	exon	215951625	215951641	1000	-	.	gene_id "MSTRG.105900"; transcript_id "MSTRG.105900.35"; exon_number "5";
chr2	StringTie	exon	215952144	215952521	1000	-	.	gene_id "MSTRG.105900"; transcript_id "MSTRG.105900.35"; exon_number "6";
chr2	StringTie	transcript	215941842	215957217	1000	-	.	gene_id "MSTRG.105900"; transcript_id "MSTRG.105900.36";
chr2	StringTie	exon	215941842	215942067	1000	-	.	gene_id "MSTRG.105900"; transcript_id "MSTRG.105900.36"; exon_number "1";
chr2	StringTie	exon	215944780	215944997	1000	-	.	gene_id "MSTRG.105900"; transcript_id "MSTRG.105900.36"; exon_number "2";
chr2	StringTie	exon	215945571	215945734	1000	-	.	gene_id "MSTRG.105900"; transcript_id "MSTRG.105900.36"; exon_number "3";
chr2	StringTie	exon	215947023	215947113	1000	-	.	gene_id "MSTRG.105900"; transcript_id "MSTRG.105900.36"; exon_number "4";
chr2	StringTie	exon	215955555	215955684	1000	-	.	gene_id "MSTRG.105900"; transcript_id "MSTRG.105900.36"; exon_number "5";
chr2	StringTie	exon	215957171	215957217	1000	-	.	gene_id "MSTRG.105900"; transcript_id "MSTRG.105900.36"; exon_number "6";
chr2	StringTie	transcript	215942007	216013623	1000	-	.	gene_id "MSTRG.105900"; transcript_id "MSTRG.105900.37";
chr2	StringTie	exon	215942007	215942067	1000	-	.	gene_id "MSTRG.105900"; transcript_id "MSTRG.105900.37"; exon_number "1";
chr2	StringTie	exon	215944780	215944997	1000	-	.	gene_id "MSTRG.105900"; transcript_id "MSTRG.105900.37"; exon_number "2";
chr2	StringTie	exon	215945571	215945734	1000	-	.	gene_id "MSTRG.105900"; transcript_id "MSTRG.105900.37"; exon_number "3";
chr2	StringTie	exon	215947023	215947113	1000	-	.	gene_id "MSTRG.105900"; transcript_id "MSTRG.105900.37"; exon_number "4";
chr2	StringTie	exon	215996306	215996465	1000	-	.	gene_id "MSTRG.105900"; transcript_id "MSTRG.105900.37"; exon_number "5";
chr2	StringTie	exon	216013233	216013623	1000	-	.	gene_id "MSTRG.105900"; transcript_id "MSTRG.105900.37"; exon_number "6";
chr2	StringTie	transcript	215942039	215961404	1000	-	.	gene_id "MSTRG.105900"; transcript_id "MSTRG.105900.38";
chr2	StringTie	exon	215942039	215942067	1000	-	.	gene_id "MSTRG.105900"; transcript_id "MSTRG.105900.38"; exon_number "1";
chr2	StringTie	exon	215944780	215944997	1000	-	.	gene_id "MSTRG.105900"; transcript_id "MSTRG.105900.38"; exon_number "2";
chr2	StringTie	exon	215945571	215945734	1000	-	.	gene_id "MSTRG.105900"; transcript_id "MSTRG.105900.38"; exon_number "3";
chr2	StringTie	exon	215947023	215947113	1000	-	.	gene_id "MSTRG.105900"; transcript_id "MSTRG.105900.38"; exon_number "4";
chr2	StringTie	exon	215961109	215961404	1000	-	.	gene_id "MSTRG.105900"; transcript_id "MSTRG.105900.38"; exon_number "5";
chr2	StringTie	transcript	215942197	216081827	1000	-	.	gene_id "MSTRG.105900"; transcript_id "MSTRG.105900.39";
chr2	StringTie	exon	215942197	215943581	1000	-	.	gene_id "MSTRG.105900"; transcript_id "MSTRG.105900.39"; exon_number "1";
chr2	StringTie	exon	215944272	215944997	1000	-	.	gene_id "MSTRG.105900"; transcript_id "MSTRG.105900.39"; exon_number "2";
chr2	StringTie	exon	215945571	215945734	1000	-	.	gene_id "MSTRG.105900"; transcript_id "MSTRG.105900.39"; exon_number "3";
chr2	StringTie	exon	215947023	215947113	1000	-	.	gene_id "MSTRG.105900"; transcript_id "MSTRG.105900.39"; exon_number "4";
chr2	StringTie	exon	215996306	215996465	1000	-	.	gene_id "MSTRG.105900"; transcript_id "MSTRG.105900.39"; exon_number "5";
chr2	StringTie	exon	216033683	216039360	1000	-	.	gene_id "MSTRG.105900"; transcript_id "MSTRG.105900.39"; exon_number "6";
chr2	StringTie	exon	216043904	216044015	1000	-	.	gene_id "MSTRG.105900"; transcript_id "MSTRG.105900.39"; exon_number "7";
chr2	StringTie	exon	216048276	216048381	1000	-	.	gene_id "MSTRG.105900"; transcript_id "MSTRG.105900.39"; exon_number "8";
chr2	StringTie	exon	216049263	216049373	1000	-	.	gene_id "MSTRG.105900"; transcript_id "MSTRG.105900.39"; exon_number "9";
chr2	StringTie	exon	216051449	216051545	1000	-	.	gene_id "MSTRG.105900"; transcript_id "MSTRG.105900.39"; exon_number "10";
chr2	StringTie	exon	216058895	216058976	1000	-	.	gene_id "MSTRG.105900"; transcript_id "MSTRG.105900.39"; exon_number "11";
chr2	StringTie	exon	216065312	216065477	1000	-	.	gene_id "MSTRG.105900"; transcript_id "MSTRG.105900.39"; exon_number "12";
chr2	StringTie	exon	216066385	216066518	1000	-	.	gene_id "MSTRG.105900"; transcript_id "MSTRG.105900.39"; exon_number "13";
chr2	StringTie	exon	216081618	216081827	1000	-	.	gene_id "MSTRG.105900"; transcript_id "MSTRG.105900.39"; exon_number "14";
chr2	StringTie	transcript	215916981	215961277	1000	-	.	gene_id "MSTRG.105900"; transcript_id "MSTRG.105900.4";
chr2	StringTie	exon	215916981	215917063	1000	-	.	gene_id "MSTRG.105900"; transcript_id "MSTRG.105900.4"; exon_number "1";
chr2	StringTie	exon	215941684	215944997	1000	-	.	gene_id "MSTRG.105900"; transcript_id "MSTRG.105900.4"; exon_number "2";
chr2	StringTie	exon	215945571	215945734	1000	-	.	gene_id "MSTRG.105900"; transcript_id "MSTRG.105900.4"; exon_number "3";
chr2	StringTie	exon	215947023	215947111	1000	-	.	gene_id "MSTRG.105900"; transcript_id "MSTRG.105900.4"; exon_number "4";
chr2	StringTie	exon	215955558	215955684	1000	-	.	gene_id "MSTRG.105900"; transcript_id "MSTRG.105900.4"; exon_number "5";
chr2	StringTie	exon	215961109	215961277	1000	-	.	gene_id "MSTRG.105900"; transcript_id "MSTRG.105900.4"; exon_number "6";
chr2	StringTie	transcript	215942264	216081868	1000	-	.	gene_id "MSTRG.105900"; transcript_id "MSTRG.105900.40";
chr2	StringTie	exon	215942264	215943581	1000	-	.	gene_id "MSTRG.105900"; transcript_id "MSTRG.105900.40"; exon_number "1";
chr2	StringTie	exon	215944272	215944997	1000	-	.	gene_id "MSTRG.105900"; transcript_id "MSTRG.105900.40"; exon_number "2";
chr2	StringTie	exon	215945571	215945734	1000	-	.	gene_id "MSTRG.105900"; transcript_id "MSTRG.105900.40"; exon_number "3";
chr2	StringTie	exon	215947023	215947113	1000	-	.	gene_id "MSTRG.105900"; transcript_id "MSTRG.105900.40"; exon_number "4";
chr2	StringTie	exon	215996306	215996465	1000	-	.	gene_id "MSTRG.105900"; transcript_id "MSTRG.105900.40"; exon_number "5";
chr2	StringTie	exon	216033683	216039360	1000	-	.	gene_id "MSTRG.105900"; transcript_id "MSTRG.105900.40"; exon_number "6";
chr2	StringTie	exon	216043904	216044015	1000	-	.	gene_id "MSTRG.105900"; transcript_id "MSTRG.105900.40"; exon_number "7";
chr2	StringTie	exon	216049263	216049373	1000	-	.	gene_id "MSTRG.105900"; transcript_id "MSTRG.105900.40"; exon_number "8";
chr2	StringTie	exon	216051445	216051545	1000	-	.	gene_id "MSTRG.105900"; transcript_id "MSTRG.105900.40"; exon_number "9";
chr2	StringTie	exon	216058895	216058976	1000	-	.	gene_id "MSTRG.105900"; transcript_id "MSTRG.105900.40"; exon_number "10";
chr2	StringTie	exon	216060710	216060790	1000	-	.	gene_id "MSTRG.105900"; transcript_id "MSTRG.105900.40"; exon_number "11";
chr2	StringTie	exon	216065312	216065477	1000	-	.	gene_id "MSTRG.105900"; transcript_id "MSTRG.105900.40"; exon_number "12";
chr2	StringTie	exon	216066385	216066518	1000	-	.	gene_id "MSTRG.105900"; transcript_id "MSTRG.105900.40"; exon_number "13";
chr2	StringTie	exon	216081618	216081868	1000	-	.	gene_id "MSTRG.105900"; transcript_id "MSTRG.105900.40"; exon_number "14";
chr2	StringTie	transcript	215942324	216013623	1000	-	.	gene_id "MSTRG.105900"; transcript_id "MSTRG.105900.41";
chr2	StringTie	exon	215942324	215943581	1000	-	.	gene_id "MSTRG.105900"; transcript_id "MSTRG.105900.41"; exon_number "1";
chr2	StringTie	exon	215944272	215944997	1000	-	.	gene_id "MSTRG.105900"; transcript_id "MSTRG.105900.41"; exon_number "2";
chr2	StringTie	exon	215945571	215945734	1000	-	.	gene_id "MSTRG.105900"; transcript_id "MSTRG.105900.41"; exon_number "3";
chr2	StringTie	exon	215947023	215947113	1000	-	.	gene_id "MSTRG.105900"; transcript_id "MSTRG.105900.41"; exon_number "4";
chr2	StringTie	exon	215996306	215996465	1000	-	.	gene_id "MSTRG.105900"; transcript_id "MSTRG.105900.41"; exon_number "5";
chr2	StringTie	exon	216013233	216013623	1000	-	.	gene_id "MSTRG.105900"; transcript_id "MSTRG.105900.41"; exon_number "6";
chr2	StringTie	transcript	215942327	216081800	1000	-	.	gene_id "MSTRG.105900"; transcript_id "MSTRG.105900.42";
chr2	StringTie	exon	215942327	215944997	1000	-	.	gene_id "MSTRG.105900"; transcript_id "MSTRG.105900.42"; exon_number "1";
chr2	StringTie	exon	215945571	215945734	1000	-	.	gene_id "MSTRG.105900"; transcript_id "MSTRG.105900.42"; exon_number "2";
chr2	StringTie	exon	215947023	215947113	1000	-	.	gene_id "MSTRG.105900"; transcript_id "MSTRG.105900.42"; exon_number "3";
chr2	StringTie	exon	215955555	215955684	1000	-	.	gene_id "MSTRG.105900"; transcript_id "MSTRG.105900.42"; exon_number "4";
chr2	StringTie	exon	215976562	215976692	1000	-	.	gene_id "MSTRG.105900"; transcript_id "MSTRG.105900.42"; exon_number "5";
chr2	StringTie	exon	215996306	215996465	1000	-	.	gene_id "MSTRG.105900"; transcript_id "MSTRG.105900.42"; exon_number "6";
chr2	StringTie	exon	216039191	216039360	1000	-	.	gene_id "MSTRG.105900"; transcript_id "MSTRG.105900.42"; exon_number "7";
chr2	StringTie	exon	216043904	216044015	1000	-	.	gene_id "MSTRG.105900"; transcript_id "MSTRG.105900.42"; exon_number "8";
chr2	StringTie	exon	216049263	216049373	1000	-	.	gene_id "MSTRG.105900"; transcript_id "MSTRG.105900.42"; exon_number "9";
chr2	StringTie	exon	216051449	216051545	1000	-	.	gene_id "MSTRG.105900"; transcript_id "MSTRG.105900.42"; exon_number "10";
chr2	StringTie	exon	216065312	216065477	1000	-	.	gene_id "MSTRG.105900"; transcript_id "MSTRG.105900.42"; exon_number "11";
chr2	StringTie	exon	216066385	216066518	1000	-	.	gene_id "MSTRG.105900"; transcript_id "MSTRG.105900.42"; exon_number "12";
chr2	StringTie	exon	216081618	216081800	1000	-	.	gene_id "MSTRG.105900"; transcript_id "MSTRG.105900.42"; exon_number "13";
chr2	StringTie	transcript	215942341	215978496	1000	-	.	gene_id "MSTRG.105900"; transcript_id "MSTRG.105900.43";
chr2	StringTie	exon	215942341	215944997	1000	-	.	gene_id "MSTRG.105900"; transcript_id "MSTRG.105900.43"; exon_number "1";
chr2	StringTie	exon	215945571	215945734	1000	-	.	gene_id "MSTRG.105900"; transcript_id "MSTRG.105900.43"; exon_number "2";
chr2	StringTie	exon	215947023	215947111	1000	-	.	gene_id "MSTRG.105900"; transcript_id "MSTRG.105900.43"; exon_number "3";
chr2	StringTie	exon	215955558	215955660	1000	-	.	gene_id "MSTRG.105900"; transcript_id "MSTRG.105900.43"; exon_number "4";
chr2	StringTie	exon	215976562	215976692	1000	-	.	gene_id "MSTRG.105900"; transcript_id "MSTRG.105900.43"; exon_number "5";
chr2	StringTie	exon	215978400	215978496	1000	-	.	gene_id "MSTRG.105900"; transcript_id "MSTRG.105900.43"; exon_number "6";
chr2	StringTie	transcript	215942430	216081886	1000	-	.	gene_id "MSTRG.105900"; transcript_id "MSTRG.105900.44";
chr2	StringTie	exon	215942430	215943581	1000	-	.	gene_id "MSTRG.105900"; transcript_id "MSTRG.105900.44"; exon_number "1";
chr2	StringTie	exon	215944272	215944997	1000	-	.	gene_id "MSTRG.105900"; transcript_id "MSTRG.105900.44"; exon_number "2";
chr2	StringTie	exon	215945571	215945734	1000	-	.	gene_id "MSTRG.105900"; transcript_id "MSTRG.105900.44"; exon_number "3";
chr2	StringTie	exon	215947023	215947113	1000	-	.	gene_id "MSTRG.105900"; transcript_id "MSTRG.105900.44"; exon_number "4";
chr2	StringTie	exon	215996306	215996465	1000	-	.	gene_id "MSTRG.105900"; transcript_id "MSTRG.105900.44"; exon_number "5";
chr2	StringTie	exon	216033683	216039360	1000	-	.	gene_id "MSTRG.105900"; transcript_id "MSTRG.105900.44"; exon_number "6";
chr2	StringTie	exon	216043904	216044015	1000	-	.	gene_id "MSTRG.105900"; transcript_id "MSTRG.105900.44"; exon_number "7";
chr2	StringTie	exon	216049263	216049373	1000	-	.	gene_id "MSTRG.105900"; transcript_id "MSTRG.105900.44"; exon_number "8";
chr2	StringTie	exon	216051449	216051545	1000	-	.	gene_id "MSTRG.105900"; transcript_id "MSTRG.105900.44"; exon_number "9";
chr2	StringTie	exon	216058895	216058976	1000	-	.	gene_id "MSTRG.105900"; transcript_id "MSTRG.105900.44"; exon_number "10";
chr2	StringTie	exon	216060710	216060790	1000	-	.	gene_id "MSTRG.105900"; transcript_id "MSTRG.105900.44"; exon_number "11";
chr2	StringTie	exon	216065312	216065477	1000	-	.	gene_id "MSTRG.105900"; transcript_id "MSTRG.105900.44"; exon_number "12";
chr2	StringTie	exon	216066385	216066518	1000	-	.	gene_id "MSTRG.105900"; transcript_id "MSTRG.105900.44"; exon_number "13";
chr2	StringTie	exon	216081618	216081886	1000	-	.	gene_id "MSTRG.105900"; transcript_id "MSTRG.105900.44"; exon_number "14";
chr2	StringTie	transcript	215942491	215961315	1000	-	.	gene_id "MSTRG.105900"; transcript_id "MSTRG.105900.45";
chr2	StringTie	exon	215942491	215943581	1000	-	.	gene_id "MSTRG.105900"; transcript_id "MSTRG.105900.45"; exon_number "1";
chr2	StringTie	exon	215944272	215944997	1000	-	.	gene_id "MSTRG.105900"; transcript_id "MSTRG.105900.45"; exon_number "2";
chr2	StringTie	exon	215945571	215945734	1000	-	.	gene_id "MSTRG.105900"; transcript_id "MSTRG.105900.45"; exon_number "3";
chr2	StringTie	exon	215947023	215947113	1000	-	.	gene_id "MSTRG.105900"; transcript_id "MSTRG.105900.45"; exon_number "4";
chr2	StringTie	exon	215955555	215955684	1000	-	.	gene_id "MSTRG.105900"; transcript_id "MSTRG.105900.45"; exon_number "5";
chr2	StringTie	exon	215961109	215961315	1000	-	.	gene_id "MSTRG.105900"; transcript_id "MSTRG.105900.45"; exon_number "6";
chr2	StringTie	transcript	215942501	215978571	1000	-	.	gene_id "MSTRG.105900"; transcript_id "MSTRG.105900.46";
chr2	StringTie	exon	215942501	215944997	1000	-	.	gene_id "MSTRG.105900"; transcript_id "MSTRG.105900.46"; exon_number "1";
chr2	StringTie	exon	215945571	215945734	1000	-	.	gene_id "MSTRG.105900"; transcript_id "MSTRG.105900.46"; exon_number "2";
chr2	StringTie	exon	215947023	215947111	1000	-	.	gene_id "MSTRG.105900"; transcript_id "MSTRG.105900.46"; exon_number "3";
chr2	StringTie	exon	215955558	215955684	1000	-	.	gene_id "MSTRG.105900"; transcript_id "MSTRG.105900.46"; exon_number "4";
chr2	StringTie	exon	215976562	215976692	1000	-	.	gene_id "MSTRG.105900"; transcript_id "MSTRG.105900.46"; exon_number "5";
chr2	StringTie	exon	215978400	215978571	1000	-	.	gene_id "MSTRG.105900"; transcript_id "MSTRG.105900.46"; exon_number "6";
chr2	StringTie	transcript	215942537	216083265	1000	-	.	gene_id "MSTRG.105900"; transcript_id "MSTRG.105900.47";
chr2	StringTie	exon	215942537	215945025	1000	-	.	gene_id "MSTRG.105900"; transcript_id "MSTRG.105900.47"; exon_number "1";
chr2	StringTie	exon	215945571	215945734	1000	-	.	gene_id "MSTRG.105900"; transcript_id "MSTRG.105900.47"; exon_number "2";
chr2	StringTie	exon	215947023	215947113	1000	-	.	gene_id "MSTRG.105900"; transcript_id "MSTRG.105900.47"; exon_number "3";
chr2	StringTie	exon	215996306	215996465	1000	-	.	gene_id "MSTRG.105900"; transcript_id "MSTRG.105900.47"; exon_number "4";
chr2	StringTie	exon	216032789	216032847	1000	-	.	gene_id "MSTRG.105900"; transcript_id "MSTRG.105900.47"; exon_number "5";
chr2	StringTie	exon	216039191	216039360	1000	-	.	gene_id "MSTRG.105900"; transcript_id "MSTRG.105900.47"; exon_number "6";
chr2	StringTie	exon	216043904	216044015	1000	-	.	gene_id "MSTRG.105900"; transcript_id "MSTRG.105900.47"; exon_number "7";
chr2	StringTie	exon	216049263	216049373	1000	-	.	gene_id "MSTRG.105900"; transcript_id "MSTRG.105900.47"; exon_number "8";
chr2	StringTie	exon	216051449	216051545	1000	-	.	gene_id "MSTRG.105900"; transcript_id "MSTRG.105900.47"; exon_number "9";
chr2	StringTie	exon	216058895	216058976	1000	-	.	gene_id "MSTRG.105900"; transcript_id "MSTRG.105900.47"; exon_number "10";
chr2	StringTie	exon	216060710	216060790	1000	-	.	gene_id "MSTRG.105900"; transcript_id "MSTRG.105900.47"; exon_number "11";
chr2	StringTie	exon	216066385	216066518	1000	-	.	gene_id "MSTRG.105900"; transcript_id "MSTRG.105900.47"; exon_number "12";
chr2	StringTie	exon	216082478	216083265	1000	-	.	gene_id "MSTRG.105900"; transcript_id "MSTRG.105900.47"; exon_number "13";
chr2	StringTie	transcript	215942547	216013402	1000	-	.	gene_id "MSTRG.105900"; transcript_id "MSTRG.105900.48";
chr2	StringTie	exon	215942547	215943457	1000	-	.	gene_id "MSTRG.105900"; transcript_id "MSTRG.105900.48"; exon_number "1";
chr2	StringTie	exon	215944780	215944997	1000	-	.	gene_id "MSTRG.105900"; transcript_id "MSTRG.105900.48"; exon_number "2";
chr2	StringTie	exon	215945571	215945734	1000	-	.	gene_id "MSTRG.105900"; transcript_id "MSTRG.105900.48"; exon_number "3";
chr2	StringTie	exon	215947023	215947113	1000	-	.	gene_id "MSTRG.105900"; transcript_id "MSTRG.105900.48"; exon_number "4";
chr2	StringTie	exon	215996306	215996465	1000	-	.	gene_id "MSTRG.105900"; transcript_id "MSTRG.105900.48"; exon_number "5";
chr2	StringTie	exon	216013233	216013402	1000	-	.	gene_id "MSTRG.105900"; transcript_id "MSTRG.105900.48"; exon_number "6";
chr2	StringTie	transcript	215942551	216081835	1000	-	.	gene_id "MSTRG.105900"; transcript_id "MSTRG.105900.49";
chr2	StringTie	exon	215942551	215945025	1000	-	.	gene_id "MSTRG.105900"; transcript_id "MSTRG.105900.49"; exon_number "1";
chr2	StringTie	exon	215945571	215945734	1000	-	.	gene_id "MSTRG.105900"; transcript_id "MSTRG.105900.49"; exon_number "2";
chr2	StringTie	exon	215947023	215947113	1000	-	.	gene_id "MSTRG.105900"; transcript_id "MSTRG.105900.49"; exon_number "3";
chr2	StringTie	exon	215996306	215996465	1000	-	.	gene_id "MSTRG.105900"; transcript_id "MSTRG.105900.49"; exon_number "4";
chr2	StringTie	exon	216032789	216039360	1000	-	.	gene_id "MSTRG.105900"; transcript_id "MSTRG.105900.49"; exon_number "5";
chr2	StringTie	exon	216043904	216044015	1000	-	.	gene_id "MSTRG.105900"; transcript_id "MSTRG.105900.49"; exon_number "6";
chr2	StringTie	exon	216049263	216049355	1000	-	.	gene_id "MSTRG.105900"; transcript_id "MSTRG.105900.49"; exon_number "7";
chr2	StringTie	exon	216051449	216051545	1000	-	.	gene_id "MSTRG.105900"; transcript_id "MSTRG.105900.49"; exon_number "8";
chr2	StringTie	exon	216058895	216058976	1000	-	.	gene_id "MSTRG.105900"; transcript_id "MSTRG.105900.49"; exon_number "9";
chr2	StringTie	exon	216060710	216060790	1000	-	.	gene_id "MSTRG.105900"; transcript_id "MSTRG.105900.49"; exon_number "10";
chr2	StringTie	exon	216065312	216065477	1000	-	.	gene_id "MSTRG.105900"; transcript_id "MSTRG.105900.49"; exon_number "11";
chr2	StringTie	exon	216066385	216066518	1000	-	.	gene_id "MSTRG.105900"; transcript_id "MSTRG.105900.49"; exon_number "12";
chr2	StringTie	exon	216081618	216081835	1000	-	.	gene_id "MSTRG.105900"; transcript_id "MSTRG.105900.49"; exon_number "13";
chr2	StringTie	transcript	215933922	216013775	1000	-	.	gene_id "MSTRG.105900"; transcript_id "MSTRG.105900.5";
chr2	StringTie	exon	215933922	215934193	1000	-	.	gene_id "MSTRG.105900"; transcript_id "MSTRG.105900.5"; exon_number "1";
chr2	StringTie	exon	215938790	215944997	1000	-	.	gene_id "MSTRG.105900"; transcript_id "MSTRG.105900.5"; exon_number "2";
chr2	StringTie	exon	215945571	215945734	1000	-	.	gene_id "MSTRG.105900"; transcript_id "MSTRG.105900.5"; exon_number "3";
chr2	StringTie	exon	215947023	215947111	1000	-	.	gene_id "MSTRG.105900"; transcript_id "MSTRG.105900.5"; exon_number "4";
chr2	StringTie	exon	215955558	215955684	1000	-	.	gene_id "MSTRG.105900"; transcript_id "MSTRG.105900.5"; exon_number "5";
chr2	StringTie	exon	215976562	215976692	1000	-	.	gene_id "MSTRG.105900"; transcript_id "MSTRG.105900.5"; exon_number "6";
chr2	StringTie	exon	215996306	215996465	1000	-	.	gene_id "MSTRG.105900"; transcript_id "MSTRG.105900.5"; exon_number "7";
chr2	StringTie	exon	216013233	216013775	1000	-	.	gene_id "MSTRG.105900"; transcript_id "MSTRG.105900.5"; exon_number "8";
chr2	StringTie	transcript	215942580	216013766	1000	-	.	gene_id "MSTRG.105900"; transcript_id "MSTRG.105900.50";
chr2	StringTie	exon	215942580	215943457	1000	-	.	gene_id "MSTRG.105900"; transcript_id "MSTRG.105900.50"; exon_number "1";
chr2	StringTie	exon	215944780	215944997	1000	-	.	gene_id "MSTRG.105900"; transcript_id "MSTRG.105900.50"; exon_number "2";
chr2	StringTie	exon	215945571	215945734	1000	-	.	gene_id "MSTRG.105900"; transcript_id "MSTRG.105900.50"; exon_number "3";
chr2	StringTie	exon	215947023	215947113	1000	-	.	gene_id "MSTRG.105900"; transcript_id "MSTRG.105900.50"; exon_number "4";
chr2	StringTie	exon	215955555	215955684	1000	-	.	gene_id "MSTRG.105900"; transcript_id "MSTRG.105900.50"; exon_number "5";
chr2	StringTie	exon	215976562	215976692	1000	-	.	gene_id "MSTRG.105900"; transcript_id "MSTRG.105900.50"; exon_number "6";
chr2	StringTie	exon	215996306	215996465	1000	-	.	gene_id "MSTRG.105900"; transcript_id "MSTRG.105900.50"; exon_number "7";
chr2	StringTie	exon	216013233	216013766	1000	-	.	gene_id "MSTRG.105900"; transcript_id "MSTRG.105900.50"; exon_number "8";
chr2	StringTie	transcript	215942584	215967185	1000	-	.	gene_id "MSTRG.105900"; transcript_id "MSTRG.105900.51";
chr2	StringTie	exon	215942584	215944997	1000	-	.	gene_id "MSTRG.105900"; transcript_id "MSTRG.105900.51"; exon_number "1";
chr2	StringTie	exon	215945571	215945734	1000	-	.	gene_id "MSTRG.105900"; transcript_id "MSTRG.105900.51"; exon_number "2";
chr2	StringTie	exon	215947023	215947113	1000	-	.	gene_id "MSTRG.105900"; transcript_id "MSTRG.105900.51"; exon_number "3";
chr2	StringTie	exon	215967160	215967185	1000	-	.	gene_id "MSTRG.105900"; transcript_id "MSTRG.105900.51"; exon_number "4";
chr2	StringTie	transcript	215942584	215963029	1000	-	.	gene_id "MSTRG.105900"; transcript_id "MSTRG.105900.52";
chr2	StringTie	exon	215942584	215944997	1000	-	.	gene_id "MSTRG.105900"; transcript_id "MSTRG.105900.52"; exon_number "1";
chr2	StringTie	exon	215945571	215945734	1000	-	.	gene_id "MSTRG.105900"; transcript_id "MSTRG.105900.52"; exon_number "2";
chr2	StringTie	exon	215947023	215947113	1000	-	.	gene_id "MSTRG.105900"; transcript_id "MSTRG.105900.52"; exon_number "3";
chr2	StringTie	exon	215963003	215963029	1000	-	.	gene_id "MSTRG.105900"; transcript_id "MSTRG.105900.52"; exon_number "4";
chr2	StringTie	transcript	215942584	216013698	1000	-	.	gene_id "MSTRG.105900"; transcript_id "MSTRG.105900.53";
chr2	StringTie	exon	215942584	215944138	1000	-	.	gene_id "MSTRG.105900"; transcript_id "MSTRG.105900.53"; exon_number "1";
chr2	StringTie	exon	215944272	215944997	1000	-	.	gene_id "MSTRG.105900"; transcript_id "MSTRG.105900.53"; exon_number "2";
chr2	StringTie	exon	215945571	215945734	1000	-	.	gene_id "MSTRG.105900"; transcript_id "MSTRG.105900.53"; exon_number "3";
chr2	StringTie	exon	215947023	215947113	1000	-	.	gene_id "MSTRG.105900"; transcript_id "MSTRG.105900.53"; exon_number "4";
chr2	StringTie	exon	215996306	215996465	1000	-	.	gene_id "MSTRG.105900"; transcript_id "MSTRG.105900.53"; exon_number "5";
chr2	StringTie	exon	216013233	216013698	1000	-	.	gene_id "MSTRG.105900"; transcript_id "MSTRG.105900.53"; exon_number "6";
chr2	StringTie	transcript	215942590	216013652	1000	-	.	gene_id "MSTRG.105900"; transcript_id "MSTRG.105900.54";
chr2	StringTie	exon	215942590	215944997	1000	-	.	gene_id "MSTRG.105900"; transcript_id "MSTRG.105900.54"; exon_number "1";
chr2	StringTie	exon	215945571	215945734	1000	-	.	gene_id "MSTRG.105900"; transcript_id "MSTRG.105900.54"; exon_number "2";
chr2	StringTie	exon	215947023	215947111	1000	-	.	gene_id "MSTRG.105900"; transcript_id "MSTRG.105900.54"; exon_number "3";
chr2	StringTie	exon	215955558	215955684	1000	-	.	gene_id "MSTRG.105900"; transcript_id "MSTRG.105900.54"; exon_number "4";
chr2	StringTie	exon	215996306	215996465	1000	-	.	gene_id "MSTRG.105900"; transcript_id "MSTRG.105900.54"; exon_number "5";
chr2	StringTie	exon	216013233	216013652	1000	-	.	gene_id "MSTRG.105900"; transcript_id "MSTRG.105900.54"; exon_number "6";
chr2	StringTie	transcript	215942599	216081832	1000	-	.	gene_id "MSTRG.105900"; transcript_id "MSTRG.105900.55";
chr2	StringTie	exon	215942599	215944997	1000	-	.	gene_id "MSTRG.105900"; transcript_id "MSTRG.105900.55"; exon_number "1";
chr2	StringTie	exon	215945571	215945734	1000	-	.	gene_id "MSTRG.105900"; transcript_id "MSTRG.105900.55"; exon_number "2";
chr2	StringTie	exon	215947023	215947113	1000	-	.	gene_id "MSTRG.105900"; transcript_id "MSTRG.105900.55"; exon_number "3";
chr2	StringTie	exon	215996306	215996465	1000	-	.	gene_id "MSTRG.105900"; transcript_id "MSTRG.105900.55"; exon_number "4";
chr2	StringTie	exon	216039191	216039360	1000	-	.	gene_id "MSTRG.105900"; transcript_id "MSTRG.105900.55"; exon_number "5";
chr2	StringTie	exon	216043904	216044015	1000	-	.	gene_id "MSTRG.105900"; transcript_id "MSTRG.105900.55"; exon_number "6";
chr2	StringTie	exon	216049263	216049373	1000	-	.	gene_id "MSTRG.105900"; transcript_id "MSTRG.105900.55"; exon_number "7";
chr2	StringTie	exon	216051449	216051545	1000	-	.	gene_id "MSTRG.105900"; transcript_id "MSTRG.105900.55"; exon_number "8";
chr2	StringTie	exon	216058895	216058976	1000	-	.	gene_id "MSTRG.105900"; transcript_id "MSTRG.105900.55"; exon_number "9";
chr2	StringTie	exon	216060710	216060790	1000	-	.	gene_id "MSTRG.105900"; transcript_id "MSTRG.105900.55"; exon_number "10";
chr2	StringTie	exon	216065312	216065477	1000	-	.	gene_id "MSTRG.105900"; transcript_id "MSTRG.105900.55"; exon_number "11";
chr2	StringTie	exon	216066385	216066518	1000	-	.	gene_id "MSTRG.105900"; transcript_id "MSTRG.105900.55"; exon_number "12";
chr2	StringTie	exon	216081618	216081832	1000	-	.	gene_id "MSTRG.105900"; transcript_id "MSTRG.105900.55"; exon_number "13";
chr2	StringTie	transcript	215942633	216081807	1000	-	.	gene_id "MSTRG.105900"; transcript_id "MSTRG.105900.56";
chr2	StringTie	exon	215942633	215944997	1000	-	.	gene_id "MSTRG.105900"; transcript_id "MSTRG.105900.56"; exon_number "1";
chr2	StringTie	exon	215945571	215945734	1000	-	.	gene_id "MSTRG.105900"; transcript_id "MSTRG.105900.56"; exon_number "2";
chr2	StringTie	exon	215947023	215947113	1000	-	.	gene_id "MSTRG.105900"; transcript_id "MSTRG.105900.56"; exon_number "3";
chr2	StringTie	exon	215996306	215996465	1000	-	.	gene_id "MSTRG.105900"; transcript_id "MSTRG.105900.56"; exon_number "4";
chr2	StringTie	exon	216043904	216044015	1000	-	.	gene_id "MSTRG.105900"; transcript_id "MSTRG.105900.56"; exon_number "5";
chr2	StringTie	exon	216049263	216049373	1000	-	.	gene_id "MSTRG.105900"; transcript_id "MSTRG.105900.56"; exon_number "6";
chr2	StringTie	exon	216051449	216051545	1000	-	.	gene_id "MSTRG.105900"; transcript_id "MSTRG.105900.56"; exon_number "7";
chr2	StringTie	exon	216058895	216058976	1000	-	.	gene_id "MSTRG.105900"; transcript_id "MSTRG.105900.56"; exon_number "8";
chr2	StringTie	exon	216060710	216060790	1000	-	.	gene_id "MSTRG.105900"; transcript_id "MSTRG.105900.56"; exon_number "9";
chr2	StringTie	exon	216065312	216065477	1000	-	.	gene_id "MSTRG.105900"; transcript_id "MSTRG.105900.56"; exon_number "10";
chr2	StringTie	exon	216066385	216066518	1000	-	.	gene_id "MSTRG.105900"; transcript_id "MSTRG.105900.56"; exon_number "11";
chr2	StringTie	exon	216081618	216081807	1000	-	.	gene_id "MSTRG.105900"; transcript_id "MSTRG.105900.56"; exon_number "12";
chr2	StringTie	transcript	215934000	216013623	1000	-	.	gene_id "MSTRG.105900"; transcript_id "MSTRG.105900.6";
chr2	StringTie	exon	215934000	215934193	1000	-	.	gene_id "MSTRG.105900"; transcript_id "MSTRG.105900.6"; exon_number "1";
chr2	StringTie	exon	215941684	215943457	1000	-	.	gene_id "MSTRG.105900"; transcript_id "MSTRG.105900.6"; exon_number "2";
chr2	StringTie	exon	215944780	215944997	1000	-	.	gene_id "MSTRG.105900"; transcript_id "MSTRG.105900.6"; exon_number "3";
chr2	StringTie	exon	215945571	215945734	1000	-	.	gene_id "MSTRG.105900"; transcript_id "MSTRG.105900.6"; exon_number "4";
chr2	StringTie	exon	215947023	215947113	1000	-	.	gene_id "MSTRG.105900"; transcript_id "MSTRG.105900.6"; exon_number "5";
chr2	StringTie	exon	215955555	215955684	1000	-	.	gene_id "MSTRG.105900"; transcript_id "MSTRG.105900.6"; exon_number "6";
chr2	StringTie	exon	215961109	215961275	1000	-	.	gene_id "MSTRG.105900"; transcript_id "MSTRG.105900.6"; exon_number "7";
chr2	StringTie	exon	215976562	215976692	1000	-	.	gene_id "MSTRG.105900"; transcript_id "MSTRG.105900.6"; exon_number "8";
chr2	StringTie	exon	215996306	215996465	1000	-	.	gene_id "MSTRG.105900"; transcript_id "MSTRG.105900.6"; exon_number "9";
chr2	StringTie	exon	216000372	216000844	1000	-	.	gene_id "MSTRG.105900"; transcript_id "MSTRG.105900.6"; exon_number "10";
chr2	StringTie	exon	216013233	216013623	1000	-	.	gene_id "MSTRG.105900"; transcript_id "MSTRG.105900.6"; exon_number "11";
chr2	StringTie	transcript	215944988	216081825	1000	-	.	gene_id "MSTRG.105900"; transcript_id "MSTRG.105900.60";
chr2	StringTie	exon	215944988	215944997	1000	-	.	gene_id "MSTRG.105900"; transcript_id "MSTRG.105900.60"; exon_number "1";
chr2	StringTie	exon	215945571	215945734	1000	-	.	gene_id "MSTRG.105900"; transcript_id "MSTRG.105900.60"; exon_number "2";
chr2	StringTie	exon	215947023	215947113	1000	-	.	gene_id "MSTRG.105900"; transcript_id "MSTRG.105900.60"; exon_number "3";
chr2	StringTie	exon	215996306	215996465	1000	-	.	gene_id "MSTRG.105900"; transcript_id "MSTRG.105900.60"; exon_number "4";
chr2	StringTie	exon	216033962	216039360	1000	-	.	gene_id "MSTRG.105900"; transcript_id "MSTRG.105900.60"; exon_number "5";
chr2	StringTie	exon	216043904	216044015	1000	-	.	gene_id "MSTRG.105900"; transcript_id "MSTRG.105900.60"; exon_number "6";
chr2	StringTie	exon	216049263	216049373	1000	-	.	gene_id "MSTRG.105900"; transcript_id "MSTRG.105900.60"; exon_number "7";
chr2	StringTie	exon	216051445	216051545	1000	-	.	gene_id "MSTRG.105900"; transcript_id "MSTRG.105900.60"; exon_number "8";
chr2	StringTie	exon	216058895	216058976	1000	-	.	gene_id "MSTRG.105900"; transcript_id "MSTRG.105900.60"; exon_number "9";
chr2	StringTie	exon	216060710	216060790	1000	-	.	gene_id "MSTRG.105900"; transcript_id "MSTRG.105900.60"; exon_number "10";
chr2	StringTie	exon	216065312	216065477	1000	-	.	gene_id "MSTRG.105900"; transcript_id "MSTRG.105900.60"; exon_number "11";
chr2	StringTie	exon	216066385	216066518	1000	-	.	gene_id "MSTRG.105900"; transcript_id "MSTRG.105900.60"; exon_number "12";
chr2	StringTie	exon	216081378	216081825	1000	-	.	gene_id "MSTRG.105900"; transcript_id "MSTRG.105900.60"; exon_number "13";
chr2	StringTie	transcript	215945573	216081829	1000	-	.	gene_id "MSTRG.105900"; transcript_id "MSTRG.105900.62";
chr2	StringTie	exon	215945573	215945734	1000	-	.	gene_id "MSTRG.105900"; transcript_id "MSTRG.105900.62"; exon_number "1";
chr2	StringTie	exon	215947023	215947113	1000	-	.	gene_id "MSTRG.105900"; transcript_id "MSTRG.105900.62"; exon_number "2";
chr2	StringTie	exon	215996306	215996465	1000	-	.	gene_id "MSTRG.105900"; transcript_id "MSTRG.105900.62"; exon_number "3";
chr2	StringTie	exon	216032789	216032852	1000	-	.	gene_id "MSTRG.105900"; transcript_id "MSTRG.105900.62"; exon_number "4";
chr2	StringTie	exon	216039191	216039360	1000	-	.	gene_id "MSTRG.105900"; transcript_id "MSTRG.105900.62"; exon_number "5";
chr2	StringTie	exon	216043904	216044015	1000	-	.	gene_id "MSTRG.105900"; transcript_id "MSTRG.105900.62"; exon_number "6";
chr2	StringTie	exon	216049263	216049373	1000	-	.	gene_id "MSTRG.105900"; transcript_id "MSTRG.105900.62"; exon_number "7";
chr2	StringTie	exon	216051449	216051545	1000	-	.	gene_id "MSTRG.105900"; transcript_id "MSTRG.105900.62"; exon_number "8";
chr2	StringTie	exon	216058895	216058976	1000	-	.	gene_id "MSTRG.105900"; transcript_id "MSTRG.105900.62"; exon_number "9";
chr2	StringTie	exon	216060710	216060790	1000	-	.	gene_id "MSTRG.105900"; transcript_id "MSTRG.105900.62"; exon_number "10";
chr2	StringTie	exon	216065312	216065477	1000	-	.	gene_id "MSTRG.105900"; transcript_id "MSTRG.105900.62"; exon_number "11";
chr2	StringTie	exon	216066385	216066518	1000	-	.	gene_id "MSTRG.105900"; transcript_id "MSTRG.105900.62"; exon_number "12";
chr2	StringTie	exon	216081618	216081829	1000	-	.	gene_id "MSTRG.105900"; transcript_id "MSTRG.105900.62"; exon_number "13";
chr2	StringTie	transcript	215973900	216013722	1000	-	.	gene_id "MSTRG.105900"; transcript_id "MSTRG.105900.64";
chr2	StringTie	exon	215973900	215973932	1000	-	.	gene_id "MSTRG.105900"; transcript_id "MSTRG.105900.64"; exon_number "1";
chr2	StringTie	exon	215976562	215976692	1000	-	.	gene_id "MSTRG.105900"; transcript_id "MSTRG.105900.64"; exon_number "2";
chr2	StringTie	exon	215996306	215996465	1000	-	.	gene_id "MSTRG.105900"; transcript_id "MSTRG.105900.64"; exon_number "3";
chr2	StringTie	exon	216013233	216013722	1000	-	.	gene_id "MSTRG.105900"; transcript_id "MSTRG.105900.64"; exon_number "4";
chr2	StringTie	transcript	215976568	216013700	1000	-	.	gene_id "MSTRG.105900"; transcript_id "MSTRG.105900.65";
chr2	StringTie	exon	215976568	215976692	1000	-	.	gene_id "MSTRG.105900"; transcript_id "MSTRG.105900.65"; exon_number "1";
chr2	StringTie	exon	215980447	215980559	1000	-	.	gene_id "MSTRG.105900"; transcript_id "MSTRG.105900.65"; exon_number "2";
chr2	StringTie	exon	215996306	215996465	1000	-	.	gene_id "MSTRG.105900"; transcript_id "MSTRG.105900.65"; exon_number "3";
chr2	StringTie	exon	216013233	216013700	1000	-	.	gene_id "MSTRG.105900"; transcript_id "MSTRG.105900.65"; exon_number "4";
chr2	StringTie	transcript	215995770	216013651	1000	-	.	gene_id "MSTRG.105900"; transcript_id "MSTRG.105900.66";
chr2	StringTie	exon	215995770	215995872	1000	-	.	gene_id "MSTRG.105900"; transcript_id "MSTRG.105900.66"; exon_number "1";
chr2	StringTie	exon	215996306	215996465	1000	-	.	gene_id "MSTRG.105900"; transcript_id "MSTRG.105900.66"; exon_number "2";
chr2	StringTie	exon	216013233	216013651	1000	-	.	gene_id "MSTRG.105900"; transcript_id "MSTRG.105900.66"; exon_number "3";
chr2	StringTie	transcript	215995847	216013775	1000	-	.	gene_id "MSTRG.105900"; transcript_id "MSTRG.105900.67";
chr2	StringTie	exon	215995847	215995872	1000	-	.	gene_id "MSTRG.105900"; transcript_id "MSTRG.105900.67"; exon_number "1";
chr2	StringTie	exon	215996306	215996465	1000	-	.	gene_id "MSTRG.105900"; transcript_id "MSTRG.105900.67"; exon_number "2";
chr2	StringTie	exon	216013152	216013775	1000	-	.	gene_id "MSTRG.105900"; transcript_id "MSTRG.105900.67"; exon_number "3";
chr2	StringTie	transcript	215996306	216013403	1000	-	.	gene_id "MSTRG.105900"; transcript_id "MSTRG.105900.68";
chr2	StringTie	exon	215996306	215996465	1000	-	.	gene_id "MSTRG.105900"; transcript_id "MSTRG.105900.68"; exon_number "1";
chr2	StringTie	exon	215998180	215998277	1000	-	.	gene_id "MSTRG.105900"; transcript_id "MSTRG.105900.68"; exon_number "2";
chr2	StringTie	exon	216013233	216013403	1000	-	.	gene_id "MSTRG.105900"; transcript_id "MSTRG.105900.68"; exon_number "3";
chr2	StringTie	transcript	215934000	216013724	1000	-	.	gene_id "MSTRG.105900"; transcript_id "MSTRG.105900.7";
chr2	StringTie	exon	215934000	215934193	1000	-	.	gene_id "MSTRG.105900"; transcript_id "MSTRG.105900.7"; exon_number "1";
chr2	StringTie	exon	215941684	215944997	1000	-	.	gene_id "MSTRG.105900"; transcript_id "MSTRG.105900.7"; exon_number "2";
chr2	StringTie	exon	215945571	215945734	1000	-	.	gene_id "MSTRG.105900"; transcript_id "MSTRG.105900.7"; exon_number "3";
chr2	StringTie	exon	215947023	215947113	1000	-	.	gene_id "MSTRG.105900"; transcript_id "MSTRG.105900.7"; exon_number "4";
chr2	StringTie	exon	215955555	215955684	1000	-	.	gene_id "MSTRG.105900"; transcript_id "MSTRG.105900.7"; exon_number "5";
chr2	StringTie	exon	215976562	215976692	1000	-	.	gene_id "MSTRG.105900"; transcript_id "MSTRG.105900.7"; exon_number "6";
chr2	StringTie	exon	215996306	215996465	1000	-	.	gene_id "MSTRG.105900"; transcript_id "MSTRG.105900.7"; exon_number "7";
chr2	StringTie	exon	216013233	216013724	1000	-	.	gene_id "MSTRG.105900"; transcript_id "MSTRG.105900.7"; exon_number "8";
chr2	StringTie	transcript	216029012	216081855	1000	-	.	gene_id "MSTRG.105900"; transcript_id "MSTRG.105900.70";
chr2	StringTie	exon	216029012	216030069	1000	-	.	gene_id "MSTRG.105900"; transcript_id "MSTRG.105900.70"; exon_number "1";
chr2	StringTie	exon	216032789	216039360	1000	-	.	gene_id "MSTRG.105900"; transcript_id "MSTRG.105900.70"; exon_number "2";
chr2	StringTie	exon	216043904	216044015	1000	-	.	gene_id "MSTRG.105900"; transcript_id "MSTRG.105900.70"; exon_number "3";
chr2	StringTie	exon	216049263	216049373	1000	-	.	gene_id "MSTRG.105900"; transcript_id "MSTRG.105900.70"; exon_number "4";
chr2	StringTie	exon	216051449	216051545	1000	-	.	gene_id "MSTRG.105900"; transcript_id "MSTRG.105900.70"; exon_number "5";
chr2	StringTie	exon	216058895	216058976	1000	-	.	gene_id "MSTRG.105900"; transcript_id "MSTRG.105900.70"; exon_number "6";
chr2	StringTie	exon	216065312	216065477	1000	-	.	gene_id "MSTRG.105900"; transcript_id "MSTRG.105900.70"; exon_number "7";
chr2	StringTie	exon	216066385	216066518	1000	-	.	gene_id "MSTRG.105900"; transcript_id "MSTRG.105900.70"; exon_number "8";
chr2	StringTie	exon	216081618	216081855	1000	-	.	gene_id "MSTRG.105900"; transcript_id "MSTRG.105900.70"; exon_number "9";
chr2	StringTie	transcript	216029039	216081867	1000	-	.	gene_id "MSTRG.105900"; transcript_id "MSTRG.105900.71";
chr2	StringTie	exon	216029039	216030454	1000	-	.	gene_id "MSTRG.105900"; transcript_id "MSTRG.105900.71"; exon_number "1";
chr2	StringTie	exon	216032789	216039360	1000	-	.	gene_id "MSTRG.105900"; transcript_id "MSTRG.105900.71"; exon_number "2";
chr2	StringTie	exon	216043904	216044015	1000	-	.	gene_id "MSTRG.105900"; transcript_id "MSTRG.105900.71"; exon_number "3";
chr2	StringTie	exon	216049263	216049373	1000	-	.	gene_id "MSTRG.105900"; transcript_id "MSTRG.105900.71"; exon_number "4";
chr2	StringTie	exon	216051449	216051545	1000	-	.	gene_id "MSTRG.105900"; transcript_id "MSTRG.105900.71"; exon_number "5";
chr2	StringTie	exon	216058895	216058976	1000	-	.	gene_id "MSTRG.105900"; transcript_id "MSTRG.105900.71"; exon_number "6";
chr2	StringTie	exon	216060710	216060790	1000	-	.	gene_id "MSTRG.105900"; transcript_id "MSTRG.105900.71"; exon_number "7";
chr2	StringTie	exon	216065312	216065477	1000	-	.	gene_id "MSTRG.105900"; transcript_id "MSTRG.105900.71"; exon_number "8";
chr2	StringTie	exon	216066385	216066518	1000	-	.	gene_id "MSTRG.105900"; transcript_id "MSTRG.105900.71"; exon_number "9";
chr2	StringTie	exon	216081618	216081867	1000	-	.	gene_id "MSTRG.105900"; transcript_id "MSTRG.105900.71"; exon_number "10";
chr2	StringTie	transcript	216029061	216081863	1000	-	.	gene_id "MSTRG.105900"; transcript_id "MSTRG.105900.72";
chr2	StringTie	exon	216029061	216030454	1000	-	.	gene_id "MSTRG.105900"; transcript_id "MSTRG.105900.72"; exon_number "1";
chr2	StringTie	exon	216039191	216039360	1000	-	.	gene_id "MSTRG.105900"; transcript_id "MSTRG.105900.72"; exon_number "2";
chr2	StringTie	exon	216043904	216044015	1000	-	.	gene_id "MSTRG.105900"; transcript_id "MSTRG.105900.72"; exon_number "3";
chr2	StringTie	exon	216049263	216049373	1000	-	.	gene_id "MSTRG.105900"; transcript_id "MSTRG.105900.72"; exon_number "4";
chr2	StringTie	exon	216051449	216051545	1000	-	.	gene_id "MSTRG.105900"; transcript_id "MSTRG.105900.72"; exon_number "5";
chr2	StringTie	exon	216058895	216058976	1000	-	.	gene_id "MSTRG.105900"; transcript_id "MSTRG.105900.72"; exon_number "6";
chr2	StringTie	exon	216060710	216060790	1000	-	.	gene_id "MSTRG.105900"; transcript_id "MSTRG.105900.72"; exon_number "7";
chr2	StringTie	exon	216065312	216065477	1000	-	.	gene_id "MSTRG.105900"; transcript_id "MSTRG.105900.72"; exon_number "8";
chr2	StringTie	exon	216066385	216066518	1000	-	.	gene_id "MSTRG.105900"; transcript_id "MSTRG.105900.72"; exon_number "9";
chr2	StringTie	exon	216081618	216081863	1000	-	.	gene_id "MSTRG.105900"; transcript_id "MSTRG.105900.72"; exon_number "10";
chr2	StringTie	transcript	216029074	216081865	1000	-	.	gene_id "MSTRG.105900"; transcript_id "MSTRG.105900.73";
chr2	StringTie	exon	216029074	216030454	1000	-	.	gene_id "MSTRG.105900"; transcript_id "MSTRG.105900.73"; exon_number "1";
chr2	StringTie	exon	216032789	216039360	1000	-	.	gene_id "MSTRG.105900"; transcript_id "MSTRG.105900.73"; exon_number "2";
chr2	StringTie	exon	216043904	216044015	1000	-	.	gene_id "MSTRG.105900"; transcript_id "MSTRG.105900.73"; exon_number "3";
chr2	StringTie	exon	216049263	216049373	1000	-	.	gene_id "MSTRG.105900"; transcript_id "MSTRG.105900.73"; exon_number "4";
chr2	StringTie	exon	216051445	216051545	1000	-	.	gene_id "MSTRG.105900"; transcript_id "MSTRG.105900.73"; exon_number "5";
chr2	StringTie	exon	216058895	216058976	1000	-	.	gene_id "MSTRG.105900"; transcript_id "MSTRG.105900.73"; exon_number "6";
chr2	StringTie	exon	216060710	216060790	1000	-	.	gene_id "MSTRG.105900"; transcript_id "MSTRG.105900.73"; exon_number "7";
chr2	StringTie	exon	216065312	216065477	1000	-	.	gene_id "MSTRG.105900"; transcript_id "MSTRG.105900.73"; exon_number "8";
chr2	StringTie	exon	216066385	216066518	1000	-	.	gene_id "MSTRG.105900"; transcript_id "MSTRG.105900.73"; exon_number "9";
chr2	StringTie	exon	216081378	216081865	1000	-	.	gene_id "MSTRG.105900"; transcript_id "MSTRG.105900.73"; exon_number "10";
chr2	StringTie	transcript	216029079	216081864	1000	-	.	gene_id "MSTRG.105900"; transcript_id "MSTRG.105900.74";
chr2	StringTie	exon	216029079	216032852	1000	-	.	gene_id "MSTRG.105900"; transcript_id "MSTRG.105900.74"; exon_number "1";
chr2	StringTie	exon	216039191	216039360	1000	-	.	gene_id "MSTRG.105900"; transcript_id "MSTRG.105900.74"; exon_number "2";
chr2	StringTie	exon	216043904	216044015	1000	-	.	gene_id "MSTRG.105900"; transcript_id "MSTRG.105900.74"; exon_number "3";
chr2	StringTie	exon	216049263	216049373	1000	-	.	gene_id "MSTRG.105900"; transcript_id "MSTRG.105900.74"; exon_number "4";
chr2	StringTie	exon	216051449	216051545	1000	-	.	gene_id "MSTRG.105900"; transcript_id "MSTRG.105900.74"; exon_number "5";
chr2	StringTie	exon	216058895	216058976	1000	-	.	gene_id "MSTRG.105900"; transcript_id "MSTRG.105900.74"; exon_number "6";
chr2	StringTie	exon	216065312	216065477	1000	-	.	gene_id "MSTRG.105900"; transcript_id "MSTRG.105900.74"; exon_number "7";
chr2	StringTie	exon	216066385	216066518	1000	-	.	gene_id "MSTRG.105900"; transcript_id "MSTRG.105900.74"; exon_number "8";
chr2	StringTie	exon	216081618	216081864	1000	-	.	gene_id "MSTRG.105900"; transcript_id "MSTRG.105900.74"; exon_number "9";
chr2	StringTie	transcript	216029085	216083315	1000	-	.	gene_id "MSTRG.105900"; transcript_id "MSTRG.105900.75";
chr2	StringTie	exon	216029085	216029449	1000	-	.	gene_id "MSTRG.105900"; transcript_id "MSTRG.105900.75"; exon_number "1";
chr2	StringTie	exon	216039191	216039360	1000	-	.	gene_id "MSTRG.105900"; transcript_id "MSTRG.105900.75"; exon_number "2";
chr2	StringTie	exon	216043904	216044015	1000	-	.	gene_id "MSTRG.105900"; transcript_id "MSTRG.105900.75"; exon_number "3";
chr2	StringTie	exon	216049263	216049373	1000	-	.	gene_id "MSTRG.105900"; transcript_id "MSTRG.105900.75"; exon_number "4";
chr2	StringTie	exon	216051445	216051545	1000	-	.	gene_id "MSTRG.105900"; transcript_id "MSTRG.105900.75"; exon_number "5";
chr2	StringTie	exon	216058895	216058976	1000	-	.	gene_id "MSTRG.105900"; transcript_id "MSTRG.105900.75"; exon_number "6";
chr2	StringTie	exon	216060710	216060790	1000	-	.	gene_id "MSTRG.105900"; transcript_id "MSTRG.105900.75"; exon_number "7";
chr2	StringTie	exon	216065312	216065477	1000	-	.	gene_id "MSTRG.105900"; transcript_id "MSTRG.105900.75"; exon_number "8";
chr2	StringTie	exon	216066385	216066518	1000	-	.	gene_id "MSTRG.105900"; transcript_id "MSTRG.105900.75"; exon_number "9";
chr2	StringTie	exon	216082478	216083315	1000	-	.	gene_id "MSTRG.105900"; transcript_id "MSTRG.105900.75"; exon_number "10";
chr2	StringTie	transcript	216029085	216044587	1000	-	.	gene_id "MSTRG.105900"; transcript_id "MSTRG.105900.76";
chr2	StringTie	exon	216029085	216030069	1000	-	.	gene_id "MSTRG.105900"; transcript_id "MSTRG.105900.76"; exon_number "1";
chr2	StringTie	exon	216032789	216032852	1000	-	.	gene_id "MSTRG.105900"; transcript_id "MSTRG.105900.76"; exon_number "2";
chr2	StringTie	exon	216039191	216039360	1000	-	.	gene_id "MSTRG.105900"; transcript_id "MSTRG.105900.76"; exon_number "3";
chr2	StringTie	exon	216043904	216044015	1000	-	.	gene_id "MSTRG.105900"; transcript_id "MSTRG.105900.76"; exon_number "4";
chr2	StringTie	exon	216044401	216044587	1000	-	.	gene_id "MSTRG.105900"; transcript_id "MSTRG.105900.76"; exon_number "5";
chr2	StringTie	transcript	216029086	216081832	1000	-	.	gene_id "MSTRG.105900"; transcript_id "MSTRG.105900.77";
chr2	StringTie	exon	216029086	216030454	1000	-	.	gene_id "MSTRG.105900"; transcript_id "MSTRG.105900.77"; exon_number "1";
chr2	StringTie	exon	216032789	216039360	1000	-	.	gene_id "MSTRG.105900"; transcript_id "MSTRG.105900.77"; exon_number "2";
chr2	StringTie	exon	216043904	216044015	1000	-	.	gene_id "MSTRG.105900"; transcript_id "MSTRG.105900.77"; exon_number "3";
chr2	StringTie	exon	216049263	216049373	1000	-	.	gene_id "MSTRG.105900"; transcript_id "MSTRG.105900.77"; exon_number "4";
chr2	StringTie	exon	216051449	216051545	1000	-	.	gene_id "MSTRG.105900"; transcript_id "MSTRG.105900.77"; exon_number "5";
chr2	StringTie	exon	216058895	216058976	1000	-	.	gene_id "MSTRG.105900"; transcript_id "MSTRG.105900.77"; exon_number "6";
chr2	StringTie	exon	216065312	216065477	1000	-	.	gene_id "MSTRG.105900"; transcript_id "MSTRG.105900.77"; exon_number "7";
chr2	StringTie	exon	216066385	216066518	1000	-	.	gene_id "MSTRG.105900"; transcript_id "MSTRG.105900.77"; exon_number "8";
chr2	StringTie	exon	216081378	216081832	1000	-	.	gene_id "MSTRG.105900"; transcript_id "MSTRG.105900.77"; exon_number "9";
chr2	StringTie	transcript	216029086	216044690	1000	-	.	gene_id "MSTRG.105900"; transcript_id "MSTRG.105900.78";
chr2	StringTie	exon	216029086	216030454	1000	-	.	gene_id "MSTRG.105900"; transcript_id "MSTRG.105900.78"; exon_number "1";
chr2	StringTie	exon	216032789	216032852	1000	-	.	gene_id "MSTRG.105900"; transcript_id "MSTRG.105900.78"; exon_number "2";
chr2	StringTie	exon	216039191	216039360	1000	-	.	gene_id "MSTRG.105900"; transcript_id "MSTRG.105900.78"; exon_number "3";
chr2	StringTie	exon	216043904	216044015	1000	-	.	gene_id "MSTRG.105900"; transcript_id "MSTRG.105900.78"; exon_number "4";
chr2	StringTie	exon	216044401	216044690	1000	-	.	gene_id "MSTRG.105900"; transcript_id "MSTRG.105900.78"; exon_number "5";
chr2	StringTie	transcript	216029087	216058980	1000	-	.	gene_id "MSTRG.105900"; transcript_id "MSTRG.105900.79";
chr2	StringTie	exon	216029087	216029310	1000	-	.	gene_id "MSTRG.105900"; transcript_id "MSTRG.105900.79"; exon_number "1";
chr2	StringTie	exon	216043904	216044015	1000	-	.	gene_id "MSTRG.105900"; transcript_id "MSTRG.105900.79"; exon_number "2";
chr2	StringTie	exon	216049263	216049373	1000	-	.	gene_id "MSTRG.105900"; transcript_id "MSTRG.105900.79"; exon_number "3";
chr2	StringTie	exon	216051449	216051545	1000	-	.	gene_id "MSTRG.105900"; transcript_id "MSTRG.105900.79"; exon_number "4";
chr2	StringTie	exon	216058895	216058980	1000	-	.	gene_id "MSTRG.105900"; transcript_id "MSTRG.105900.79"; exon_number "5";
chr2	StringTie	transcript	215934049	215978555	1000	-	.	gene_id "MSTRG.105900"; transcript_id "MSTRG.105900.8";
chr2	StringTie	exon	215934049	215934193	1000	-	.	gene_id "MSTRG.105900"; transcript_id "MSTRG.105900.8"; exon_number "1";
chr2	StringTie	exon	215941684	215944997	1000	-	.	gene_id "MSTRG.105900"; transcript_id "MSTRG.105900.8"; exon_number "2";
chr2	StringTie	exon	215945571	215945734	1000	-	.	gene_id "MSTRG.105900"; transcript_id "MSTRG.105900.8"; exon_number "3";
chr2	StringTie	exon	215947023	215947113	1000	-	.	gene_id "MSTRG.105900"; transcript_id "MSTRG.105900.8"; exon_number "4";
chr2	StringTie	exon	215961109	215961258	1000	-	.	gene_id "MSTRG.105900"; transcript_id "MSTRG.105900.8"; exon_number "5";
chr2	StringTie	exon	215978400	215978555	1000	-	.	gene_id "MSTRG.105900"; transcript_id "MSTRG.105900.8"; exon_number "6";
chr2	StringTie	transcript	216029087	216081808	1000	-	.	gene_id "MSTRG.105900"; transcript_id "MSTRG.105900.80";
chr2	StringTie	exon	216029087	216030454	1000	-	.	gene_id "MSTRG.105900"; transcript_id "MSTRG.105900.80"; exon_number "1";
chr2	StringTie	exon	216032789	216032852	1000	-	.	gene_id "MSTRG.105900"; transcript_id "MSTRG.105900.80"; exon_number "2";
chr2	StringTie	exon	216039191	216039360	1000	-	.	gene_id "MSTRG.105900"; transcript_id "MSTRG.105900.80"; exon_number "3";
chr2	StringTie	exon	216043904	216044015	1000	-	.	gene_id "MSTRG.105900"; transcript_id "MSTRG.105900.80"; exon_number "4";
chr2	StringTie	exon	216049263	216049373	1000	-	.	gene_id "MSTRG.105900"; transcript_id "MSTRG.105900.80"; exon_number "5";
chr2	StringTie	exon	216051449	216051545	1000	-	.	gene_id "MSTRG.105900"; transcript_id "MSTRG.105900.80"; exon_number "6";
chr2	StringTie	exon	216065312	216065477	1000	-	.	gene_id "MSTRG.105900"; transcript_id "MSTRG.105900.80"; exon_number "7";
chr2	StringTie	exon	216066385	216066518	1000	-	.	gene_id "MSTRG.105900"; transcript_id "MSTRG.105900.80"; exon_number "8";
chr2	StringTie	exon	216081618	216081808	1000	-	.	gene_id "MSTRG.105900"; transcript_id "MSTRG.105900.80"; exon_number "9";
chr2	StringTie	transcript	216029088	216081816	1000	-	.	gene_id "MSTRG.105900"; transcript_id "MSTRG.105900.81";
chr2	StringTie	exon	216029088	216030383	1000	-	.	gene_id "MSTRG.105900"; transcript_id "MSTRG.105900.81"; exon_number "1";
chr2	StringTie	exon	216032789	216032852	1000	-	.	gene_id "MSTRG.105900"; transcript_id "MSTRG.105900.81"; exon_number "2";
chr2	StringTie	exon	216039191	216039360	1000	-	.	gene_id "MSTRG.105900"; transcript_id "MSTRG.105900.81"; exon_number "3";
chr2	StringTie	exon	216043904	216044015	1000	-	.	gene_id "MSTRG.105900"; transcript_id "MSTRG.105900.81"; exon_number "4";
chr2	StringTie	exon	216049263	216049373	1000	-	.	gene_id "MSTRG.105900"; transcript_id "MSTRG.105900.81"; exon_number "5";
chr2	StringTie	exon	216051449	216051545	1000	-	.	gene_id "MSTRG.105900"; transcript_id "MSTRG.105900.81"; exon_number "6";
chr2	StringTie	exon	216058895	216058976	1000	-	.	gene_id "MSTRG.105900"; transcript_id "MSTRG.105900.81"; exon_number "7";
chr2	StringTie	exon	216065312	216065477	1000	-	.	gene_id "MSTRG.105900"; transcript_id "MSTRG.105900.81"; exon_number "8";
chr2	StringTie	exon	216066385	216066518	1000	-	.	gene_id "MSTRG.105900"; transcript_id "MSTRG.105900.81"; exon_number "9";
chr2	StringTie	exon	216081618	216081816	1000	-	.	gene_id "MSTRG.105900"; transcript_id "MSTRG.105900.81"; exon_number "10";
chr2	StringTie	transcript	216029088	216081832	1000	-	.	gene_id "MSTRG.105900"; transcript_id "MSTRG.105900.82";
chr2	StringTie	exon	216029088	216030068	1000	-	.	gene_id "MSTRG.105900"; transcript_id "MSTRG.105900.82"; exon_number "1";
chr2	StringTie	exon	216030255	216030454	1000	-	.	gene_id "MSTRG.105900"; transcript_id "MSTRG.105900.82"; exon_number "2";
chr2	StringTie	exon	216032789	216032852	1000	-	.	gene_id "MSTRG.105900"; transcript_id "MSTRG.105900.82"; exon_number "3";
chr2	StringTie	exon	216039191	216039360	1000	-	.	gene_id "MSTRG.105900"; transcript_id "MSTRG.105900.82"; exon_number "4";
chr2	StringTie	exon	216043904	216044015	1000	-	.	gene_id "MSTRG.105900"; transcript_id "MSTRG.105900.82"; exon_number "5";
chr2	StringTie	exon	216049263	216049373	1000	-	.	gene_id "MSTRG.105900"; transcript_id "MSTRG.105900.82"; exon_number "6";
chr2	StringTie	exon	216051449	216051545	1000	-	.	gene_id "MSTRG.105900"; transcript_id "MSTRG.105900.82"; exon_number "7";
chr2	StringTie	exon	216058895	216058976	1000	-	.	gene_id "MSTRG.105900"; transcript_id "MSTRG.105900.82"; exon_number "8";
chr2	StringTie	exon	216065312	216065477	1000	-	.	gene_id "MSTRG.105900"; transcript_id "MSTRG.105900.82"; exon_number "9";
chr2	StringTie	exon	216066385	216066518	1000	-	.	gene_id "MSTRG.105900"; transcript_id "MSTRG.105900.82"; exon_number "10";
chr2	StringTie	exon	216081378	216081832	1000	-	.	gene_id "MSTRG.105900"; transcript_id "MSTRG.105900.82"; exon_number "11";
chr2	StringTie	transcript	216029125	216081830	1000	-	.	gene_id "MSTRG.105900"; transcript_id "MSTRG.105900.83";
chr2	StringTie	exon	216029125	216029449	1000	-	.	gene_id "MSTRG.105900"; transcript_id "MSTRG.105900.83"; exon_number "1";
chr2	StringTie	exon	216039191	216039360	1000	-	.	gene_id "MSTRG.105900"; transcript_id "MSTRG.105900.83"; exon_number "2";
chr2	StringTie	exon	216043904	216044015	1000	-	.	gene_id "MSTRG.105900"; transcript_id "MSTRG.105900.83"; exon_number "3";
chr2	StringTie	exon	216049263	216049373	1000	-	.	gene_id "MSTRG.105900"; transcript_id "MSTRG.105900.83"; exon_number "4";
chr2	StringTie	exon	216051449	216051545	1000	-	.	gene_id "MSTRG.105900"; transcript_id "MSTRG.105900.83"; exon_number "5";
chr2	StringTie	exon	216058895	216058976	1000	-	.	gene_id "MSTRG.105900"; transcript_id "MSTRG.105900.83"; exon_number "6";
chr2	StringTie	exon	216065312	216065477	1000	-	.	gene_id "MSTRG.105900"; transcript_id "MSTRG.105900.83"; exon_number "7";
chr2	StringTie	exon	216066385	216066518	1000	-	.	gene_id "MSTRG.105900"; transcript_id "MSTRG.105900.83"; exon_number "8";
chr2	StringTie	exon	216081618	216081830	1000	-	.	gene_id "MSTRG.105900"; transcript_id "MSTRG.105900.83"; exon_number "9";
chr2	StringTie	transcript	216029130	216081823	1000	-	.	gene_id "MSTRG.105900"; transcript_id "MSTRG.105900.84";
chr2	StringTie	exon	216029130	216030069	1000	-	.	gene_id "MSTRG.105900"; transcript_id "MSTRG.105900.84"; exon_number "1";
chr2	StringTie	exon	216032789	216032852	1000	-	.	gene_id "MSTRG.105900"; transcript_id "MSTRG.105900.84"; exon_number "2";
chr2	StringTie	exon	216039191	216039360	1000	-	.	gene_id "MSTRG.105900"; transcript_id "MSTRG.105900.84"; exon_number "3";
chr2	StringTie	exon	216043904	216044015	1000	-	.	gene_id "MSTRG.105900"; transcript_id "MSTRG.105900.84"; exon_number "4";
chr2	StringTie	exon	216049263	216049373	1000	-	.	gene_id "MSTRG.105900"; transcript_id "MSTRG.105900.84"; exon_number "5";
chr2	StringTie	exon	216051449	216051545	1000	-	.	gene_id "MSTRG.105900"; transcript_id "MSTRG.105900.84"; exon_number "6";
chr2	StringTie	exon	216065312	216065477	1000	-	.	gene_id "MSTRG.105900"; transcript_id "MSTRG.105900.84"; exon_number "7";
chr2	StringTie	exon	216066385	216066518	1000	-	.	gene_id "MSTRG.105900"; transcript_id "MSTRG.105900.84"; exon_number "8";
chr2	StringTie	exon	216081378	216081823	1000	-	.	gene_id "MSTRG.105900"; transcript_id "MSTRG.105900.84"; exon_number "9";
chr2	StringTie	transcript	216029130	216081823	1000	-	.	gene_id "MSTRG.105900"; transcript_id "MSTRG.105900.85";
chr2	StringTie	exon	216029130	216030069	1000	-	.	gene_id "MSTRG.105900"; transcript_id "MSTRG.105900.85"; exon_number "1";
chr2	StringTie	exon	216032789	216032852	1000	-	.	gene_id "MSTRG.105900"; transcript_id "MSTRG.105900.85"; exon_number "2";
chr2	StringTie	exon	216039191	216039360	1000	-	.	gene_id "MSTRG.105900"; transcript_id "MSTRG.105900.85"; exon_number "3";
chr2	StringTie	exon	216043904	216044015	1000	-	.	gene_id "MSTRG.105900"; transcript_id "MSTRG.105900.85"; exon_number "4";
chr2	StringTie	exon	216049263	216049373	1000	-	.	gene_id "MSTRG.105900"; transcript_id "MSTRG.105900.85"; exon_number "5";
chr2	StringTie	exon	216051449	216051545	1000	-	.	gene_id "MSTRG.105900"; transcript_id "MSTRG.105900.85"; exon_number "6";
chr2	StringTie	exon	216058895	216058976	1000	-	.	gene_id "MSTRG.105900"; transcript_id "MSTRG.105900.85"; exon_number "7";
chr2	StringTie	exon	216065312	216065477	1000	-	.	gene_id "MSTRG.105900"; transcript_id "MSTRG.105900.85"; exon_number "8";
chr2	StringTie	exon	216066385	216066518	1000	-	.	gene_id "MSTRG.105900"; transcript_id "MSTRG.105900.85"; exon_number "9";
chr2	StringTie	exon	216081378	216081823	1000	-	.	gene_id "MSTRG.105900"; transcript_id "MSTRG.105900.85"; exon_number "10";
chr2	StringTie	transcript	216029130	216081823	1000	-	.	gene_id "MSTRG.105900"; transcript_id "MSTRG.105900.86";
chr2	StringTie	exon	216029130	216029449	1000	-	.	gene_id "MSTRG.105900"; transcript_id "MSTRG.105900.86"; exon_number "1";
chr2	StringTie	exon	216039191	216039360	1000	-	.	gene_id "MSTRG.105900"; transcript_id "MSTRG.105900.86"; exon_number "2";
chr2	StringTie	exon	216043904	216044015	1000	-	.	gene_id "MSTRG.105900"; transcript_id "MSTRG.105900.86"; exon_number "3";
chr2	StringTie	exon	216049263	216049373	1000	-	.	gene_id "MSTRG.105900"; transcript_id "MSTRG.105900.86"; exon_number "4";
chr2	StringTie	exon	216051449	216051545	1000	-	.	gene_id "MSTRG.105900"; transcript_id "MSTRG.105900.86"; exon_number "5";
chr2	StringTie	exon	216058895	216058976	1000	-	.	gene_id "MSTRG.105900"; transcript_id "MSTRG.105900.86"; exon_number "6";
chr2	StringTie	exon	216060710	216060790	1000	-	.	gene_id "MSTRG.105900"; transcript_id "MSTRG.105900.86"; exon_number "7";
chr2	StringTie	exon	216065312	216065477	1000	-	.	gene_id "MSTRG.105900"; transcript_id "MSTRG.105900.86"; exon_number "8";
chr2	StringTie	exon	216066385	216066518	1000	-	.	gene_id "MSTRG.105900"; transcript_id "MSTRG.105900.86"; exon_number "9";
chr2	StringTie	exon	216081378	216081823	1000	-	.	gene_id "MSTRG.105900"; transcript_id "MSTRG.105900.86"; exon_number "10";
chr2	StringTie	transcript	216029135	216081865	1000	-	.	gene_id "MSTRG.105900"; transcript_id "MSTRG.105900.87";
chr2	StringTie	exon	216029135	216030454	1000	-	.	gene_id "MSTRG.105900"; transcript_id "MSTRG.105900.87"; exon_number "1";
chr2	StringTie	exon	216032789	216032852	1000	-	.	gene_id "MSTRG.105900"; transcript_id "MSTRG.105900.87"; exon_number "2";
chr2	StringTie	exon	216039191	216039360	1000	-	.	gene_id "MSTRG.105900"; transcript_id "MSTRG.105900.87"; exon_number "3";
chr2	StringTie	exon	216043904	216044015	1000	-	.	gene_id "MSTRG.105900"; transcript_id "MSTRG.105900.87"; exon_number "4";
chr2	StringTie	exon	216049263	216049373	1000	-	.	gene_id "MSTRG.105900"; transcript_id "MSTRG.105900.87"; exon_number "5";
chr2	StringTie	exon	216051449	216051545	1000	-	.	gene_id "MSTRG.105900"; transcript_id "MSTRG.105900.87"; exon_number "6";
chr2	StringTie	exon	216058895	216058976	1000	-	.	gene_id "MSTRG.105900"; transcript_id "MSTRG.105900.87"; exon_number "7";
chr2	StringTie	exon	216060710	216060790	1000	-	.	gene_id "MSTRG.105900"; transcript_id "MSTRG.105900.87"; exon_number "8";
chr2	StringTie	exon	216065312	216065477	1000	-	.	gene_id "MSTRG.105900"; transcript_id "MSTRG.105900.87"; exon_number "9";
chr2	StringTie	exon	216066385	216066518	1000	-	.	gene_id "MSTRG.105900"; transcript_id "MSTRG.105900.87"; exon_number "10";
chr2	StringTie	exon	216081378	216081865	1000	-	.	gene_id "MSTRG.105900"; transcript_id "MSTRG.105900.87"; exon_number "11";
chr2	StringTie	transcript	216029136	216081855	1000	-	.	gene_id "MSTRG.105900"; transcript_id "MSTRG.105900.88";
chr2	StringTie	exon	216029136	216030069	1000	-	.	gene_id "MSTRG.105900"; transcript_id "MSTRG.105900.88"; exon_number "1";
chr2	StringTie	exon	216032789	216032852	1000	-	.	gene_id "MSTRG.105900"; transcript_id "MSTRG.105900.88"; exon_number "2";
chr2	StringTie	exon	216039191	216039360	1000	-	.	gene_id "MSTRG.105900"; transcript_id "MSTRG.105900.88"; exon_number "3";
chr2	StringTie	exon	216043904	216044015	1000	-	.	gene_id "MSTRG.105900"; transcript_id "MSTRG.105900.88"; exon_number "4";
chr2	StringTie	exon	216049263	216049373	1000	-	.	gene_id "MSTRG.105900"; transcript_id "MSTRG.105900.88"; exon_number "5";
chr2	StringTie	exon	216051449	216051545	1000	-	.	gene_id "MSTRG.105900"; transcript_id "MSTRG.105900.88"; exon_number "6";
chr2	StringTie	exon	216058895	216058976	1000	-	.	gene_id "MSTRG.105900"; transcript_id "MSTRG.105900.88"; exon_number "7";
chr2	StringTie	exon	216060710	216060790	1000	-	.	gene_id "MSTRG.105900"; transcript_id "MSTRG.105900.88"; exon_number "8";
chr2	StringTie	exon	216065312	216065477	1000	-	.	gene_id "MSTRG.105900"; transcript_id "MSTRG.105900.88"; exon_number "9";
chr2	StringTie	exon	216066385	216066518	1000	-	.	gene_id "MSTRG.105900"; transcript_id "MSTRG.105900.88"; exon_number "10";
chr2	StringTie	exon	216081618	216081855	1000	-	.	gene_id "MSTRG.105900"; transcript_id "MSTRG.105900.88"; exon_number "11";
chr2	StringTie	transcript	216029136	216081808	1000	-	.	gene_id "MSTRG.105900"; transcript_id "MSTRG.105900.89";
chr2	StringTie	exon	216029136	216030454	1000	-	.	gene_id "MSTRG.105900"; transcript_id "MSTRG.105900.89"; exon_number "1";
chr2	StringTie	exon	216032789	216032847	1000	-	.	gene_id "MSTRG.105900"; transcript_id "MSTRG.105900.89"; exon_number "2";
chr2	StringTie	exon	216039191	216039360	1000	-	.	gene_id "MSTRG.105900"; transcript_id "MSTRG.105900.89"; exon_number "3";
chr2	StringTie	exon	216043904	216044015	1000	-	.	gene_id "MSTRG.105900"; transcript_id "MSTRG.105900.89"; exon_number "4";
chr2	StringTie	exon	216049263	216049373	1000	-	.	gene_id "MSTRG.105900"; transcript_id "MSTRG.105900.89"; exon_number "5";
chr2	StringTie	exon	216051449	216051545	1000	-	.	gene_id "MSTRG.105900"; transcript_id "MSTRG.105900.89"; exon_number "6";
chr2	StringTie	exon	216058895	216058976	1000	-	.	gene_id "MSTRG.105900"; transcript_id "MSTRG.105900.89"; exon_number "7";
chr2	StringTie	exon	216060710	216060790	1000	-	.	gene_id "MSTRG.105900"; transcript_id "MSTRG.105900.89"; exon_number "8";
chr2	StringTie	exon	216065312	216065477	1000	-	.	gene_id "MSTRG.105900"; transcript_id "MSTRG.105900.89"; exon_number "9";
chr2	StringTie	exon	216066385	216066518	1000	-	.	gene_id "MSTRG.105900"; transcript_id "MSTRG.105900.89"; exon_number "10";
chr2	StringTie	exon	216081618	216081808	1000	-	.	gene_id "MSTRG.105900"; transcript_id "MSTRG.105900.89"; exon_number "11";
chr2	StringTie	transcript	215934057	215978423	1000	-	.	gene_id "MSTRG.105900"; transcript_id "MSTRG.105900.9";
chr2	StringTie	exon	215934057	215934193	1000	-	.	gene_id "MSTRG.105900"; transcript_id "MSTRG.105900.9"; exon_number "1";
chr2	StringTie	exon	215941684	215944997	1000	-	.	gene_id "MSTRG.105900"; transcript_id "MSTRG.105900.9"; exon_number "2";
chr2	StringTie	exon	215945571	215945734	1000	-	.	gene_id "MSTRG.105900"; transcript_id "MSTRG.105900.9"; exon_number "3";
chr2	StringTie	exon	215947023	215947113	1000	-	.	gene_id "MSTRG.105900"; transcript_id "MSTRG.105900.9"; exon_number "4";
chr2	StringTie	exon	215961109	215961275	1000	-	.	gene_id "MSTRG.105900"; transcript_id "MSTRG.105900.9"; exon_number "5";
chr2	StringTie	exon	215978400	215978423	1000	-	.	gene_id "MSTRG.105900"; transcript_id "MSTRG.105900.9"; exon_number "6";
chr2	StringTie	transcript	216029138	216081825	1000	-	.	gene_id "MSTRG.105900"; transcript_id "MSTRG.105900.90";
chr2	StringTie	exon	216029138	216030069	1000	-	.	gene_id "MSTRG.105900"; transcript_id "MSTRG.105900.90"; exon_number "1";
chr2	StringTie	exon	216032789	216039360	1000	-	.	gene_id "MSTRG.105900"; transcript_id "MSTRG.105900.90"; exon_number "2";
chr2	StringTie	exon	216043904	216044015	1000	-	.	gene_id "MSTRG.105900"; transcript_id "MSTRG.105900.90"; exon_number "3";
chr2	StringTie	exon	216049263	216049373	1000	-	.	gene_id "MSTRG.105900"; transcript_id "MSTRG.105900.90"; exon_number "4";
chr2	StringTie	exon	216051449	216051545	1000	-	.	gene_id "MSTRG.105900"; transcript_id "MSTRG.105900.90"; exon_number "5";
chr2	StringTie	exon	216058895	216058976	1000	-	.	gene_id "MSTRG.105900"; transcript_id "MSTRG.105900.90"; exon_number "6";
chr2	StringTie	exon	216065312	216065477	1000	-	.	gene_id "MSTRG.105900"; transcript_id "MSTRG.105900.90"; exon_number "7";
chr2	StringTie	exon	216066385	216066518	1000	-	.	gene_id "MSTRG.105900"; transcript_id "MSTRG.105900.90"; exon_number "8";
chr2	StringTie	exon	216081378	216081825	1000	-	.	gene_id "MSTRG.105900"; transcript_id "MSTRG.105900.90"; exon_number "9";
chr2	StringTie	transcript	216029153	216081813	1000	-	.	gene_id "MSTRG.105900"; transcript_id "MSTRG.105900.91";
chr2	StringTie	exon	216029153	216029449	1000	-	.	gene_id "MSTRG.105900"; transcript_id "MSTRG.105900.91"; exon_number "1";
chr2	StringTie	exon	216032789	216032852	1000	-	.	gene_id "MSTRG.105900"; transcript_id "MSTRG.105900.91"; exon_number "2";
chr2	StringTie	exon	216039191	216039360	1000	-	.	gene_id "MSTRG.105900"; transcript_id "MSTRG.105900.91"; exon_number "3";
chr2	StringTie	exon	216043904	216044015	1000	-	.	gene_id "MSTRG.105900"; transcript_id "MSTRG.105900.91"; exon_number "4";
chr2	StringTie	exon	216049263	216049373	1000	-	.	gene_id "MSTRG.105900"; transcript_id "MSTRG.105900.91"; exon_number "5";
chr2	StringTie	exon	216051445	216051545	1000	-	.	gene_id "MSTRG.105900"; transcript_id "MSTRG.105900.91"; exon_number "6";
chr2	StringTie	exon	216058895	216058976	1000	-	.	gene_id "MSTRG.105900"; transcript_id "MSTRG.105900.91"; exon_number "7";
chr2	StringTie	exon	216060710	216060790	1000	-	.	gene_id "MSTRG.105900"; transcript_id "MSTRG.105900.91"; exon_number "8";
chr2	StringTie	exon	216065312	216065477	1000	-	.	gene_id "MSTRG.105900"; transcript_id "MSTRG.105900.91"; exon_number "9";
chr2	StringTie	exon	216066385	216066518	1000	-	.	gene_id "MSTRG.105900"; transcript_id "MSTRG.105900.91"; exon_number "10";
chr2	StringTie	exon	216081618	216081813	1000	-	.	gene_id "MSTRG.105900"; transcript_id "MSTRG.105900.91"; exon_number "11";
chr2	StringTie	transcript	216029154	216081832	1000	-	.	gene_id "MSTRG.105900"; transcript_id "MSTRG.105900.92";
chr2	StringTie	exon	216029154	216030454	1000	-	.	gene_id "MSTRG.105900"; transcript_id "MSTRG.105900.92"; exon_number "1";
chr2	StringTie	exon	216039191	216039360	1000	-	.	gene_id "MSTRG.105900"; transcript_id "MSTRG.105900.92"; exon_number "2";
chr2	StringTie	exon	216043904	216044015	1000	-	.	gene_id "MSTRG.105900"; transcript_id "MSTRG.105900.92"; exon_number "3";
chr2	StringTie	exon	216049263	216049373	1000	-	.	gene_id "MSTRG.105900"; transcript_id "MSTRG.105900.92"; exon_number "4";
chr2	StringTie	exon	216051445	216051545	1000	-	.	gene_id "MSTRG.105900"; transcript_id "MSTRG.105900.92"; exon_number "5";
chr2	StringTie	exon	216058895	216058976	1000	-	.	gene_id "MSTRG.105900"; transcript_id "MSTRG.105900.92"; exon_number "6";
chr2	StringTie	exon	216060710	216060790	1000	-	.	gene_id "MSTRG.105900"; transcript_id "MSTRG.105900.92"; exon_number "7";
chr2	StringTie	exon	216065312	216065477	1000	-	.	gene_id "MSTRG.105900"; transcript_id "MSTRG.105900.92"; exon_number "8";
chr2	StringTie	exon	216066385	216066518	1000	-	.	gene_id "MSTRG.105900"; transcript_id "MSTRG.105900.92"; exon_number "9";
chr2	StringTie	exon	216081618	216081832	1000	-	.	gene_id "MSTRG.105900"; transcript_id "MSTRG.105900.92"; exon_number "10";
chr2	StringTie	transcript	216029178	216081811	1000	-	.	gene_id "MSTRG.105900"; transcript_id "MSTRG.105900.93";
chr2	StringTie	exon	216029178	216029494	1000	-	.	gene_id "MSTRG.105900"; transcript_id "MSTRG.105900.93"; exon_number "1";
chr2	StringTie	exon	216032789	216032852	1000	-	.	gene_id "MSTRG.105900"; transcript_id "MSTRG.105900.93"; exon_number "2";
chr2	StringTie	exon	216039191	216039360	1000	-	.	gene_id "MSTRG.105900"; transcript_id "MSTRG.105900.93"; exon_number "3";
chr2	StringTie	exon	216043904	216044015	1000	-	.	gene_id "MSTRG.105900"; transcript_id "MSTRG.105900.93"; exon_number "4";
chr2	StringTie	exon	216049263	216049373	1000	-	.	gene_id "MSTRG.105900"; transcript_id "MSTRG.105900.93"; exon_number "5";
chr2	StringTie	exon	216051449	216051545	1000	-	.	gene_id "MSTRG.105900"; transcript_id "MSTRG.105900.93"; exon_number "6";
chr2	StringTie	exon	216058895	216058976	1000	-	.	gene_id "MSTRG.105900"; transcript_id "MSTRG.105900.93"; exon_number "7";
chr2	StringTie	exon	216060710	216060790	1000	-	.	gene_id "MSTRG.105900"; transcript_id "MSTRG.105900.93"; exon_number "8";
chr2	StringTie	exon	216065312	216065477	1000	-	.	gene_id "MSTRG.105900"; transcript_id "MSTRG.105900.93"; exon_number "9";
chr2	StringTie	exon	216066385	216066518	1000	-	.	gene_id "MSTRG.105900"; transcript_id "MSTRG.105900.93"; exon_number "10";
chr2	StringTie	exon	216081618	216081811	1000	-	.	gene_id "MSTRG.105900"; transcript_id "MSTRG.105900.93"; exon_number "11";
chr2	StringTie	transcript	216029231	216081805	1000	-	.	gene_id "MSTRG.105900"; transcript_id "MSTRG.105900.94";
chr2	StringTie	exon	216029231	216029308	1000	-	.	gene_id "MSTRG.105900"; transcript_id "MSTRG.105900.94"; exon_number "1";
chr2	StringTie	exon	216039191	216039360	1000	-	.	gene_id "MSTRG.105900"; transcript_id "MSTRG.105900.94"; exon_number "2";
chr2	StringTie	exon	216043904	216044015	1000	-	.	gene_id "MSTRG.105900"; transcript_id "MSTRG.105900.94"; exon_number "3";
chr2	StringTie	exon	216049263	216049373	1000	-	.	gene_id "MSTRG.105900"; transcript_id "MSTRG.105900.94"; exon_number "4";
chr2	StringTie	exon	216051449	216051545	1000	-	.	gene_id "MSTRG.105900"; transcript_id "MSTRG.105900.94"; exon_number "5";
chr2	StringTie	exon	216058895	216058976	1000	-	.	gene_id "MSTRG.105900"; transcript_id "MSTRG.105900.94"; exon_number "6";
chr2	StringTie	exon	216065312	216065477	1000	-	.	gene_id "MSTRG.105900"; transcript_id "MSTRG.105900.94"; exon_number "7";
chr2	StringTie	exon	216066385	216066518	1000	-	.	gene_id "MSTRG.105900"; transcript_id "MSTRG.105900.94"; exon_number "8";
chr2	StringTie	exon	216081618	216081805	1000	-	.	gene_id "MSTRG.105900"; transcript_id "MSTRG.105900.94"; exon_number "9";
chr2	StringTie	transcript	216029243	216081803	1000	-	.	gene_id "MSTRG.105900"; transcript_id "MSTRG.105900.95";
chr2	StringTie	exon	216029243	216029494	1000	-	.	gene_id "MSTRG.105900"; transcript_id "MSTRG.105900.95"; exon_number "1";
chr2	StringTie	exon	216032789	216032852	1000	-	.	gene_id "MSTRG.105900"; transcript_id "MSTRG.105900.95"; exon_number "2";
chr2	StringTie	exon	216039191	216039360	1000	-	.	gene_id "MSTRG.105900"; transcript_id "MSTRG.105900.95"; exon_number "3";
chr2	StringTie	exon	216043904	216044015	1000	-	.	gene_id "MSTRG.105900"; transcript_id "MSTRG.105900.95"; exon_number "4";
chr2	StringTie	exon	216049263	216049373	1000	-	.	gene_id "MSTRG.105900"; transcript_id "MSTRG.105900.95"; exon_number "5";
chr2	StringTie	exon	216051449	216051545	1000	-	.	gene_id "MSTRG.105900"; transcript_id "MSTRG.105900.95"; exon_number "6";
chr2	StringTie	exon	216058895	216058976	1000	-	.	gene_id "MSTRG.105900"; transcript_id "MSTRG.105900.95"; exon_number "7";
chr2	StringTie	exon	216065312	216065477	1000	-	.	gene_id "MSTRG.105900"; transcript_id "MSTRG.105900.95"; exon_number "8";
chr2	StringTie	exon	216066385	216066518	1000	-	.	gene_id "MSTRG.105900"; transcript_id "MSTRG.105900.95"; exon_number "9";
chr2	StringTie	exon	216081378	216081803	1000	-	.	gene_id "MSTRG.105900"; transcript_id "MSTRG.105900.95"; exon_number "10";
chr2	StringTie	transcript	216032626	216083214	1000	-	.	gene_id "MSTRG.105900"; transcript_id "MSTRG.105900.96";
chr2	StringTie	exon	216032626	216032852	1000	-	.	gene_id "MSTRG.105900"; transcript_id "MSTRG.105900.96"; exon_number "1";
chr2	StringTie	exon	216039191	216039360	1000	-	.	gene_id "MSTRG.105900"; transcript_id "MSTRG.105900.96"; exon_number "2";
chr2	StringTie	exon	216043904	216044015	1000	-	.	gene_id "MSTRG.105900"; transcript_id "MSTRG.105900.96"; exon_number "3";
chr2	StringTie	exon	216049263	216049373	1000	-	.	gene_id "MSTRG.105900"; transcript_id "MSTRG.105900.96"; exon_number "4";
chr2	StringTie	exon	216051449	216051545	1000	-	.	gene_id "MSTRG.105900"; transcript_id "MSTRG.105900.96"; exon_number "5";
chr2	StringTie	exon	216058895	216058976	1000	-	.	gene_id "MSTRG.105900"; transcript_id "MSTRG.105900.96"; exon_number "6";
chr2	StringTie	exon	216060710	216060790	1000	-	.	gene_id "MSTRG.105900"; transcript_id "MSTRG.105900.96"; exon_number "7";
chr2	StringTie	exon	216065312	216065477	1000	-	.	gene_id "MSTRG.105900"; transcript_id "MSTRG.105900.96"; exon_number "8";
chr2	StringTie	exon	216066385	216066518	1000	-	.	gene_id "MSTRG.105900"; transcript_id "MSTRG.105900.96"; exon_number "9";
chr2	StringTie	exon	216082478	216083214	1000	-	.	gene_id "MSTRG.105900"; transcript_id "MSTRG.105900.96"; exon_number "10";
chr2	StringTie	transcript	216035726	216081855	1000	-	.	gene_id "MSTRG.105900"; transcript_id "MSTRG.105900.97";
chr2	StringTie	exon	216035726	216039360	1000	-	.	gene_id "MSTRG.105900"; transcript_id "MSTRG.105900.97"; exon_number "1";
chr2	StringTie	exon	216041049	216041158	1000	-	.	gene_id "MSTRG.105900"; transcript_id "MSTRG.105900.97"; exon_number "2";
chr2	StringTie	exon	216043904	216044015	1000	-	.	gene_id "MSTRG.105900"; transcript_id "MSTRG.105900.97"; exon_number "3";
chr2	StringTie	exon	216049263	216049373	1000	-	.	gene_id "MSTRG.105900"; transcript_id "MSTRG.105900.97"; exon_number "4";
chr2	StringTie	exon	216051449	216051545	1000	-	.	gene_id "MSTRG.105900"; transcript_id "MSTRG.105900.97"; exon_number "5";
chr2	StringTie	exon	216058895	216058976	1000	-	.	gene_id "MSTRG.105900"; transcript_id "MSTRG.105900.97"; exon_number "6";
chr2	StringTie	exon	216060710	216060790	1000	-	.	gene_id "MSTRG.105900"; transcript_id "MSTRG.105900.97"; exon_number "7";
chr2	StringTie	exon	216065312	216065477	1000	-	.	gene_id "MSTRG.105900"; transcript_id "MSTRG.105900.97"; exon_number "8";
chr2	StringTie	exon	216066385	216066518	1000	-	.	gene_id "MSTRG.105900"; transcript_id "MSTRG.105900.97"; exon_number "9";
chr2	StringTie	exon	216081618	216081855	1000	-	.	gene_id "MSTRG.105900"; transcript_id "MSTRG.105900.97"; exon_number "10";
chr2	StringTie	transcript	216036987	216081803	1000	-	.	gene_id "MSTRG.105900"; transcript_id "MSTRG.105900.98";
chr2	StringTie	exon	216036987	216039360	1000	-	.	gene_id "MSTRG.105900"; transcript_id "MSTRG.105900.98"; exon_number "1";
chr2	StringTie	exon	216043904	216044015	1000	-	.	gene_id "MSTRG.105900"; transcript_id "MSTRG.105900.98"; exon_number "2";
chr2	StringTie	exon	216049263	216049373	1000	-	.	gene_id "MSTRG.105900"; transcript_id "MSTRG.105900.98"; exon_number "3";
chr2	StringTie	exon	216051449	216051545	1000	-	.	gene_id "MSTRG.105900"; transcript_id "MSTRG.105900.98"; exon_number "4";
chr2	StringTie	exon	216058895	216058976	1000	-	.	gene_id "MSTRG.105900"; transcript_id "MSTRG.105900.98"; exon_number "5";
chr2	StringTie	exon	216060714	216060790	1000	-	.	gene_id "MSTRG.105900"; transcript_id "MSTRG.105900.98"; exon_number "6";
chr2	StringTie	exon	216065312	216065477	1000	-	.	gene_id "MSTRG.105900"; transcript_id "MSTRG.105900.98"; exon_number "7";
chr2	StringTie	exon	216066385	216066518	1000	-	.	gene_id "MSTRG.105900"; transcript_id "MSTRG.105900.98"; exon_number "8";
chr2	StringTie	exon	216081618	216081803	1000	-	.	gene_id "MSTRG.105900"; transcript_id "MSTRG.105900.98"; exon_number "9";
chr2	StringTie	transcript	216037071	216081850	1000	-	.	gene_id "MSTRG.105900"; transcript_id "MSTRG.105900.99";
chr2	StringTie	exon	216037071	216039360	1000	-	.	gene_id "MSTRG.105900"; transcript_id "MSTRG.105900.99"; exon_number "1";
chr2	StringTie	exon	216043904	216044015	1000	-	.	gene_id "MSTRG.105900"; transcript_id "MSTRG.105900.99"; exon_number "2";
chr2	StringTie	exon	216049263	216049369	1000	-	.	gene_id "MSTRG.105900"; transcript_id "MSTRG.105900.99"; exon_number "3";
chr2	StringTie	exon	216051445	216051545	1000	-	.	gene_id "MSTRG.105900"; transcript_id "MSTRG.105900.99"; exon_number "4";
chr2	StringTie	exon	216058895	216058976	1000	-	.	gene_id "MSTRG.105900"; transcript_id "MSTRG.105900.99"; exon_number "5";
chr2	StringTie	exon	216060710	216060790	1000	-	.	gene_id "MSTRG.105900"; transcript_id "MSTRG.105900.99"; exon_number "6";
chr2	StringTie	exon	216065312	216065477	1000	-	.	gene_id "MSTRG.105900"; transcript_id "MSTRG.105900.99"; exon_number "7";
chr2	StringTie	exon	216066385	216066518	1000	-	.	gene_id "MSTRG.105900"; transcript_id "MSTRG.105900.99"; exon_number "8";
chr2	StringTie	exon	216081618	216081850	1000	-	.	gene_id "MSTRG.105900"; transcript_id "MSTRG.105900.99"; exon_number "9";
chr2	StringTie	transcript	215919053	215936348	1000	+	.	gene_id "MSTRG.105901"; transcript_id "MSTRG.105901.1";
chr2	StringTie	exon	215919053	215922903	1000	+	.	gene_id "MSTRG.105901"; transcript_id "MSTRG.105901.1"; exon_number "1";
chr2	StringTie	exon	215936029	215936348	1000	+	.	gene_id "MSTRG.105901"; transcript_id "MSTRG.105901.1"; exon_number "2";
chr2	StringTie	transcript	215922167	215933254	1000	+	.	gene_id "MSTRG.105901"; transcript_id "MSTRG.105901.2";
chr2	StringTie	exon	215922167	215922903	1000	+	.	gene_id "MSTRG.105901"; transcript_id "MSTRG.105901.2"; exon_number "1";
chr2	StringTie	exon	215927664	215933254	1000	+	.	gene_id "MSTRG.105901"; transcript_id "MSTRG.105901.2"; exon_number "2";
chr2	StringTie	transcript	215922244	215932222	1000	+	.	gene_id "MSTRG.105901"; transcript_id "MSTRG.105901.3";
chr2	StringTie	exon	215922244	215922903	1000	+	.	gene_id "MSTRG.105901"; transcript_id "MSTRG.105901.3"; exon_number "1";
chr2	StringTie	exon	215927667	215932222	1000	+	.	gene_id "MSTRG.105901"; transcript_id "MSTRG.105901.3"; exon_number "2";
chr2	StringTie	transcript	215922306	215930664	1000	+	.	gene_id "MSTRG.105901"; transcript_id "MSTRG.105901.4";
chr2	StringTie	exon	215922306	215922593	1000	+	.	gene_id "MSTRG.105901"; transcript_id "MSTRG.105901.4"; exon_number "1";
chr2	StringTie	exon	215922746	215922903	1000	+	.	gene_id "MSTRG.105901"; transcript_id "MSTRG.105901.4"; exon_number "2";
chr2	StringTie	exon	215930452	215930664	1000	+	.	gene_id "MSTRG.105901"; transcript_id "MSTRG.105901.4"; exon_number "3";
chr2	StringTie	transcript	215924373	215929270	1000	+	.	gene_id "MSTRG.105901"; transcript_id "MSTRG.105901.5";
chr2	StringTie	exon	215924373	215924924	1000	+	.	gene_id "MSTRG.105901"; transcript_id "MSTRG.105901.5"; exon_number "1";
chr2	StringTie	exon	215927664	215929270	1000	+	.	gene_id "MSTRG.105901"; transcript_id "MSTRG.105901.5"; exon_number "2";
chr2	StringTie	transcript	215924618	215929270	1000	+	.	gene_id "MSTRG.105901"; transcript_id "MSTRG.105901.6";
chr2	StringTie	exon	215924618	215924924	1000	+	.	gene_id "MSTRG.105901"; transcript_id "MSTRG.105901.6"; exon_number "1";
chr2	StringTie	exon	215927667	215929270	1000	+	.	gene_id "MSTRG.105901"; transcript_id "MSTRG.105901.6"; exon_number "2";
chr2	StringTie	transcript	215943160	216077463	1000	+	.	gene_id "MSTRG.105902"; transcript_id "MSTRG.105902.1";
chr2	StringTie	exon	215943160	215943626	1000	+	.	gene_id "MSTRG.105902"; transcript_id "MSTRG.105902.1"; exon_number "1";
chr2	StringTie	exon	216077292	216077463	1000	+	.	gene_id "MSTRG.105902"; transcript_id "MSTRG.105902.1"; exon_number "2";
chr2	StringTie	transcript	215943352	215944278	1000	+	.	gene_id "MSTRG.105902"; transcript_id "MSTRG.105902.2";
chr2	StringTie	exon	215943352	215943592	1000	+	.	gene_id "MSTRG.105902"; transcript_id "MSTRG.105902.2"; exon_number "1";
chr2	StringTie	exon	215944256	215944278	1000	+	.	gene_id "MSTRG.105902"; transcript_id "MSTRG.105902.2"; exon_number "2";
chr2	StringTie	transcript	216038947	216039328	1000	+	.	gene_id "MSTRG.105903"; transcript_id "MSTRG.105903.1";
chr2	StringTie	exon	216038947	216039046	1000	+	.	gene_id "MSTRG.105903"; transcript_id "MSTRG.105903.1"; exon_number "1";
chr2	StringTie	exon	216039109	216039328	1000	+	.	gene_id "MSTRG.105903"; transcript_id "MSTRG.105903.1"; exon_number "2";
chr2	StringTie	transcript	216081895	216102783	1000	+	.	gene_id "MSTRG.105904"; transcript_id "ENST00000295658"; gene_name "TMEM169"; ref_gene_id "ENSG00000163449";
chr2	StringTie	exon	216081895	216081975	1000	+	.	gene_id "MSTRG.105904"; transcript_id "ENST00000295658"; exon_number "1"; gene_name "TMEM169"; ref_gene_id "ENSG00000163449";
chr2	StringTie	exon	216095838	216096234	1000	+	.	gene_id "MSTRG.105904"; transcript_id "ENST00000295658"; exon_number "2"; gene_name "TMEM169"; ref_gene_id "ENSG00000163449";
chr2	StringTie	exon	216099920	216102783	1000	+	.	gene_id "MSTRG.105904"; transcript_id "ENST00000295658"; exon_number "3"; gene_name "TMEM169"; ref_gene_id "ENSG00000163449";
chr2	StringTie	transcript	216081919	216102382	1000	+	.	gene_id "MSTRG.105904"; transcript_id "ENST00000406027"; gene_name "TMEM169"; ref_gene_id "ENSG00000163449";
chr2	StringTie	exon	216081919	216082232	1000	+	.	gene_id "MSTRG.105904"; transcript_id "ENST00000406027"; exon_number "1"; gene_name "TMEM169"; ref_gene_id "ENSG00000163449";
chr2	StringTie	exon	216095838	216096234	1000	+	.	gene_id "MSTRG.105904"; transcript_id "ENST00000406027"; exon_number "2"; gene_name "TMEM169"; ref_gene_id "ENSG00000163449";
chr2	StringTie	exon	216099920	216102382	1000	+	.	gene_id "MSTRG.105904"; transcript_id "ENST00000406027"; exon_number "3"; gene_name "TMEM169"; ref_gene_id "ENSG00000163449";
chr2	StringTie	transcript	216081866	216099998	1000	+	.	gene_id "MSTRG.105904"; transcript_id "ENST00000433112"; gene_name "TMEM169"; ref_gene_id "ENSG00000163449";
chr2	StringTie	exon	216081866	216081973	1000	+	.	gene_id "MSTRG.105904"; transcript_id "ENST00000433112"; exon_number "1"; gene_name "TMEM169"; ref_gene_id "ENSG00000163449";
chr2	StringTie	exon	216095838	216096234	1000	+	.	gene_id "MSTRG.105904"; transcript_id "ENST00000433112"; exon_number "2"; gene_name "TMEM169"; ref_gene_id "ENSG00000163449";
chr2	StringTie	exon	216099920	216099998	1000	+	.	gene_id "MSTRG.105904"; transcript_id "ENST00000433112"; exon_number "3"; gene_name "TMEM169"; ref_gene_id "ENSG00000163449";
chr2	StringTie	transcript	216081889	216101065	1000	+	.	gene_id "MSTRG.105904"; transcript_id "ENST00000437356"; gene_name "TMEM169"; ref_gene_id "ENSG00000163449";
chr2	StringTie	exon	216081889	216081979	1000	+	.	gene_id "MSTRG.105904"; transcript_id "ENST00000437356"; exon_number "1"; gene_name "TMEM169"; ref_gene_id "ENSG00000163449";
chr2	StringTie	exon	216095838	216096234	1000	+	.	gene_id "MSTRG.105904"; transcript_id "ENST00000437356"; exon_number "2"; gene_name "TMEM169"; ref_gene_id "ENSG00000163449";
chr2	StringTie	exon	216099920	216101065	1000	+	.	gene_id "MSTRG.105904"; transcript_id "ENST00000437356"; exon_number "3"; gene_name "TMEM169"; ref_gene_id "ENSG00000163449";
chr2	StringTie	transcript	216081866	216102782	1000	+	.	gene_id "MSTRG.105904"; transcript_id "ENST00000454545"; gene_name "TMEM169"; ref_gene_id "ENSG00000163449";
chr2	StringTie	exon	216081866	216081979	1000	+	.	gene_id "MSTRG.105904"; transcript_id "ENST00000454545"; exon_number "1"; gene_name "TMEM169"; ref_gene_id "ENSG00000163449";
chr2	StringTie	exon	216082147	216082232	1000	+	.	gene_id "MSTRG.105904"; transcript_id "ENST00000454545"; exon_number "2"; gene_name "TMEM169"; ref_gene_id "ENSG00000163449";
chr2	StringTie	exon	216095838	216096234	1000	+	.	gene_id "MSTRG.105904"; transcript_id "ENST00000454545"; exon_number "3"; gene_name "TMEM169"; ref_gene_id "ENSG00000163449";
chr2	StringTie	exon	216099920	216102782	1000	+	.	gene_id "MSTRG.105904"; transcript_id "ENST00000454545"; exon_number "4"; gene_name "TMEM169"; ref_gene_id "ENSG00000163449";
chr2	StringTie	transcript	216081919	216099953	1000	+	.	gene_id "MSTRG.105904"; transcript_id "ENST00000455479"; gene_name "TMEM169"; ref_gene_id "ENSG00000163449";
chr2	StringTie	exon	216081919	216081979	1000	+	.	gene_id "MSTRG.105904"; transcript_id "ENST00000455479"; exon_number "1"; gene_name "TMEM169"; ref_gene_id "ENSG00000163449";
chr2	StringTie	exon	216082147	216082232	1000	+	.	gene_id "MSTRG.105904"; transcript_id "ENST00000455479"; exon_number "2"; gene_name "TMEM169"; ref_gene_id "ENSG00000163449";
chr2	StringTie	exon	216095838	216096234	1000	+	.	gene_id "MSTRG.105904"; transcript_id "ENST00000455479"; exon_number "3"; gene_name "TMEM169"; ref_gene_id "ENSG00000163449";
chr2	StringTie	exon	216099920	216099953	1000	+	.	gene_id "MSTRG.105904"; transcript_id "ENST00000455479"; exon_number "4"; gene_name "TMEM169"; ref_gene_id "ENSG00000163449";
chr2	StringTie	transcript	216081824	216102846	1000	+	.	gene_id "MSTRG.105904"; transcript_id "MSTRG.105904.1";
chr2	StringTie	exon	216081824	216082572	1000	+	.	gene_id "MSTRG.105904"; transcript_id "MSTRG.105904.1"; exon_number "1";
chr2	StringTie	exon	216082738	216082877	1000	+	.	gene_id "MSTRG.105904"; transcript_id "MSTRG.105904.1"; exon_number "2";
chr2	StringTie	exon	216095838	216096234	1000	+	.	gene_id "MSTRG.105904"; transcript_id "MSTRG.105904.1"; exon_number "3";
chr2	StringTie	exon	216099920	216102846	1000	+	.	gene_id "MSTRG.105904"; transcript_id "MSTRG.105904.1"; exon_number "4";
chr2	StringTie	transcript	216081897	216102744	1000	+	.	gene_id "MSTRG.105904"; transcript_id "MSTRG.105904.11";
chr2	StringTie	exon	216081897	216081975	1000	+	.	gene_id "MSTRG.105904"; transcript_id "MSTRG.105904.11"; exon_number "1";
chr2	StringTie	exon	216082147	216082232	1000	+	.	gene_id "MSTRG.105904"; transcript_id "MSTRG.105904.11"; exon_number "2";
chr2	StringTie	exon	216095838	216096234	1000	+	.	gene_id "MSTRG.105904"; transcript_id "MSTRG.105904.11"; exon_number "3";
chr2	StringTie	exon	216099920	216102744	1000	+	.	gene_id "MSTRG.105904"; transcript_id "MSTRG.105904.11"; exon_number "4";
chr2	StringTie	transcript	216092610	216102773	1000	+	.	gene_id "MSTRG.105904"; transcript_id "MSTRG.105904.14";
chr2	StringTie	exon	216092610	216092881	1000	+	.	gene_id "MSTRG.105904"; transcript_id "MSTRG.105904.14"; exon_number "1";
chr2	StringTie	exon	216095838	216096234	1000	+	.	gene_id "MSTRG.105904"; transcript_id "MSTRG.105904.14"; exon_number "2";
chr2	StringTie	exon	216099920	216102773	1000	+	.	gene_id "MSTRG.105904"; transcript_id "MSTRG.105904.14"; exon_number "3";
chr2	StringTie	transcript	216094950	216102844	1000	+	.	gene_id "MSTRG.105904"; transcript_id "MSTRG.105904.15";
chr2	StringTie	exon	216094950	216095416	1000	+	.	gene_id "MSTRG.105904"; transcript_id "MSTRG.105904.15"; exon_number "1";
chr2	StringTie	exon	216095838	216096234	1000	+	.	gene_id "MSTRG.105904"; transcript_id "MSTRG.105904.15"; exon_number "2";
chr2	StringTie	exon	216099920	216102844	1000	+	.	gene_id "MSTRG.105904"; transcript_id "MSTRG.105904.15"; exon_number "3";
chr2	StringTie	transcript	216096751	216102783	1000	+	.	gene_id "MSTRG.105904"; transcript_id "MSTRG.105904.16";
chr2	StringTie	exon	216096751	216096800	1000	+	.	gene_id "MSTRG.105904"; transcript_id "MSTRG.105904.16"; exon_number "1";
chr2	StringTie	exon	216099920	216102783	1000	+	.	gene_id "MSTRG.105904"; transcript_id "MSTRG.105904.16"; exon_number "2";
chr2	StringTie	transcript	216081853	216102881	1000	+	.	gene_id "MSTRG.105904"; transcript_id "MSTRG.105904.2";
chr2	StringTie	exon	216081853	216082572	1000	+	.	gene_id "MSTRG.105904"; transcript_id "MSTRG.105904.2"; exon_number "1";
chr2	StringTie	exon	216095838	216096234	1000	+	.	gene_id "MSTRG.105904"; transcript_id "MSTRG.105904.2"; exon_number "2";
chr2	StringTie	exon	216099920	216102881	1000	+	.	gene_id "MSTRG.105904"; transcript_id "MSTRG.105904.2"; exon_number "3";
chr2	StringTie	transcript	216081866	216082463	1000	+	.	gene_id "MSTRG.105904"; transcript_id "MSTRG.105904.3";
chr2	StringTie	exon	216081866	216081979	1000	+	.	gene_id "MSTRG.105904"; transcript_id "MSTRG.105904.3"; exon_number "1";
chr2	StringTie	exon	216082108	216082463	1000	+	.	gene_id "MSTRG.105904"; transcript_id "MSTRG.105904.3"; exon_number "2";
chr2	StringTie	transcript	216081881	216102798	1000	+	.	gene_id "MSTRG.105904"; transcript_id "MSTRG.105904.6";
chr2	StringTie	exon	216081881	216081979	1000	+	.	gene_id "MSTRG.105904"; transcript_id "MSTRG.105904.6"; exon_number "1";
chr2	StringTie	exon	216082152	216082232	1000	+	.	gene_id "MSTRG.105904"; transcript_id "MSTRG.105904.6"; exon_number "2";
chr2	StringTie	exon	216095838	216096234	1000	+	.	gene_id "MSTRG.105904"; transcript_id "MSTRG.105904.6"; exon_number "3";
chr2	StringTie	exon	216099920	216102798	1000	+	.	gene_id "MSTRG.105904"; transcript_id "MSTRG.105904.6"; exon_number "4";
chr2	StringTie	transcript	216081881	216102844	1000	+	.	gene_id "MSTRG.105904"; transcript_id "MSTRG.105904.7";
chr2	StringTie	exon	216081881	216081991	1000	+	.	gene_id "MSTRG.105904"; transcript_id "MSTRG.105904.7"; exon_number "1";
chr2	StringTie	exon	216095838	216096234	1000	+	.	gene_id "MSTRG.105904"; transcript_id "MSTRG.105904.7"; exon_number "2";
chr2	StringTie	exon	216099920	216102844	1000	+	.	gene_id "MSTRG.105904"; transcript_id "MSTRG.105904.7"; exon_number "3";
chr2	StringTie	transcript	216081893	216096747	1000	+	.	gene_id "MSTRG.105904"; transcript_id "MSTRG.105904.9";
chr2	StringTie	exon	216081893	216081991	1000	+	.	gene_id "MSTRG.105904"; transcript_id "MSTRG.105904.9"; exon_number "1";
chr2	StringTie	exon	216095838	216096234	1000	+	.	gene_id "MSTRG.105904"; transcript_id "MSTRG.105904.9"; exon_number "2";
chr2	StringTie	exon	216096730	216096747	1000	+	.	gene_id "MSTRG.105904"; transcript_id "MSTRG.105904.9"; exon_number "3";
chr2	StringTie	transcript	216109297	216206291	1000	+	.	gene_id "MSTRG.105905"; transcript_id "ENST00000392132"; gene_name "XRCC5"; ref_gene_id "ENSG00000079246";
chr2	StringTie	exon	216109297	216109457	1000	+	.	gene_id "MSTRG.105905"; transcript_id "ENST00000392132"; exon_number "1"; gene_name "XRCC5"; ref_gene_id "ENSG00000079246";
chr2	StringTie	exon	216113016	216113129	1000	+	.	gene_id "MSTRG.105905"; transcript_id "ENST00000392132"; exon_number "2"; gene_name "XRCC5"; ref_gene_id "ENSG00000079246";
chr2	StringTie	exon	216116659	216116842	1000	+	.	gene_id "MSTRG.105905"; transcript_id "ENST00000392132"; exon_number "3"; gene_name "XRCC5"; ref_gene_id "ENSG00000079246";
chr2	StringTie	exon	216117746	216117794	1000	+	.	gene_id "MSTRG.105905"; transcript_id "ENST00000392132"; exon_number "4"; gene_name "XRCC5"; ref_gene_id "ENSG00000079246";
chr2	StringTie	exon	216119043	216119165	1000	+	.	gene_id "MSTRG.105905"; transcript_id "ENST00000392132"; exon_number "5"; gene_name "XRCC5"; ref_gene_id "ENSG00000079246";
chr2	StringTie	exon	216122062	216122253	1000	+	.	gene_id "MSTRG.105905"; transcript_id "ENST00000392132"; exon_number "6"; gene_name "XRCC5"; ref_gene_id "ENSG00000079246";
chr2	StringTie	exon	216125917	216126031	1000	+	.	gene_id "MSTRG.105905"; transcript_id "ENST00000392132"; exon_number "7"; gene_name "XRCC5"; ref_gene_id "ENSG00000079246";
chr2	StringTie	exon	216127536	216127674	1000	+	.	gene_id "MSTRG.105905"; transcript_id "ENST00000392132"; exon_number "8"; gene_name "XRCC5"; ref_gene_id "ENSG00000079246";
chr2	StringTie	exon	216130875	216130987	1000	+	.	gene_id "MSTRG.105905"; transcript_id "ENST00000392132"; exon_number "9"; gene_name "XRCC5"; ref_gene_id "ENSG00000079246";
chr2	StringTie	exon	216132325	216132387	1000	+	.	gene_id "MSTRG.105905"; transcript_id "ENST00000392132"; exon_number "10"; gene_name "XRCC5"; ref_gene_id "ENSG00000079246";
chr2	StringTie	exon	216137088	216137225	1000	+	.	gene_id "MSTRG.105905"; transcript_id "ENST00000392132"; exon_number "11"; gene_name "XRCC5"; ref_gene_id "ENSG00000079246";
chr2	StringTie	exon	216138089	216138179	1000	+	.	gene_id "MSTRG.105905"; transcript_id "ENST00000392132"; exon_number "12"; gene_name "XRCC5"; ref_gene_id "ENSG00000079246";
chr2	StringTie	exon	216141186	216141319	1000	+	.	gene_id "MSTRG.105905"; transcript_id "ENST00000392132"; exon_number "13"; gene_name "XRCC5"; ref_gene_id "ENSG00000079246";
chr2	StringTie	exon	216148083	216148276	1000	+	.	gene_id "MSTRG.105905"; transcript_id "ENST00000392132"; exon_number "14"; gene_name "XRCC5"; ref_gene_id "ENSG00000079246";
chr2	StringTie	exon	216160068	216160161	1000	+	.	gene_id "MSTRG.105905"; transcript_id "ENST00000392132"; exon_number "15"; gene_name "XRCC5"; ref_gene_id "ENSG00000079246";
chr2	StringTie	exon	216161979	216162048	1000	+	.	gene_id "MSTRG.105905"; transcript_id "ENST00000392132"; exon_number "16"; gene_name "XRCC5"; ref_gene_id "ENSG00000079246";
chr2	StringTie	exon	216190225	216190334	1000	+	.	gene_id "MSTRG.105905"; transcript_id "ENST00000392132"; exon_number "17"; gene_name "XRCC5"; ref_gene_id "ENSG00000079246";
chr2	StringTie	exon	216192639	216192735	1000	+	.	gene_id "MSTRG.105905"; transcript_id "ENST00000392132"; exon_number "18"; gene_name "XRCC5"; ref_gene_id "ENSG00000079246";
chr2	StringTie	exon	216194919	216194986	1000	+	.	gene_id "MSTRG.105905"; transcript_id "ENST00000392132"; exon_number "19"; gene_name "XRCC5"; ref_gene_id "ENSG00000079246";
chr2	StringTie	exon	216204322	216204396	1000	+	.	gene_id "MSTRG.105905"; transcript_id "ENST00000392132"; exon_number "20"; gene_name "XRCC5"; ref_gene_id "ENSG00000079246";
chr2	StringTie	exon	216205188	216206291	1000	+	.	gene_id "MSTRG.105905"; transcript_id "ENST00000392132"; exon_number "21"; gene_name "XRCC5"; ref_gene_id "ENSG00000079246";
chr2	StringTie	transcript	216107464	216206303	1000	+	.	gene_id "MSTRG.105905"; transcript_id "ENST00000392133"; gene_name "XRCC5"; ref_gene_id "ENSG00000079246";
chr2	StringTie	exon	216107464	216107532	1000	+	.	gene_id "MSTRG.105905"; transcript_id "ENST00000392133"; exon_number "1"; gene_name "XRCC5"; ref_gene_id "ENSG00000079246";
chr2	StringTie	exon	216107653	216107698	1000	+	.	gene_id "MSTRG.105905"; transcript_id "ENST00000392133"; exon_number "2"; gene_name "XRCC5"; ref_gene_id "ENSG00000079246";
chr2	StringTie	exon	216109091	216109457	1000	+	.	gene_id "MSTRG.105905"; transcript_id "ENST00000392133"; exon_number "3"; gene_name "XRCC5"; ref_gene_id "ENSG00000079246";
chr2	StringTie	exon	216113016	216113129	1000	+	.	gene_id "MSTRG.105905"; transcript_id "ENST00000392133"; exon_number "4"; gene_name "XRCC5"; ref_gene_id "ENSG00000079246";
chr2	StringTie	exon	216116659	216116842	1000	+	.	gene_id "MSTRG.105905"; transcript_id "ENST00000392133"; exon_number "5"; gene_name "XRCC5"; ref_gene_id "ENSG00000079246";
chr2	StringTie	exon	216117746	216117794	1000	+	.	gene_id "MSTRG.105905"; transcript_id "ENST00000392133"; exon_number "6"; gene_name "XRCC5"; ref_gene_id "ENSG00000079246";
chr2	StringTie	exon	216119043	216119165	1000	+	.	gene_id "MSTRG.105905"; transcript_id "ENST00000392133"; exon_number "7"; gene_name "XRCC5"; ref_gene_id "ENSG00000079246";
chr2	StringTie	exon	216122062	216122253	1000	+	.	gene_id "MSTRG.105905"; transcript_id "ENST00000392133"; exon_number "8"; gene_name "XRCC5"; ref_gene_id "ENSG00000079246";
chr2	StringTie	exon	216125917	216126031	1000	+	.	gene_id "MSTRG.105905"; transcript_id "ENST00000392133"; exon_number "9"; gene_name "XRCC5"; ref_gene_id "ENSG00000079246";
chr2	StringTie	exon	216127536	216127674	1000	+	.	gene_id "MSTRG.105905"; transcript_id "ENST00000392133"; exon_number "10"; gene_name "XRCC5"; ref_gene_id "ENSG00000079246";
chr2	StringTie	exon	216130875	216130987	1000	+	.	gene_id "MSTRG.105905"; transcript_id "ENST00000392133"; exon_number "11"; gene_name "XRCC5"; ref_gene_id "ENSG00000079246";
chr2	StringTie	exon	216132325	216132387	1000	+	.	gene_id "MSTRG.105905"; transcript_id "ENST00000392133"; exon_number "12"; gene_name "XRCC5"; ref_gene_id "ENSG00000079246";
chr2	StringTie	exon	216137088	216137225	1000	+	.	gene_id "MSTRG.105905"; transcript_id "ENST00000392133"; exon_number "13"; gene_name "XRCC5"; ref_gene_id "ENSG00000079246";
chr2	StringTie	exon	216138089	216138179	1000	+	.	gene_id "MSTRG.105905"; transcript_id "ENST00000392133"; exon_number "14"; gene_name "XRCC5"; ref_gene_id "ENSG00000079246";
chr2	StringTie	exon	216141186	216141319	1000	+	.	gene_id "MSTRG.105905"; transcript_id "ENST00000392133"; exon_number "15"; gene_name "XRCC5"; ref_gene_id "ENSG00000079246";
chr2	StringTie	exon	216148083	216148276	1000	+	.	gene_id "MSTRG.105905"; transcript_id "ENST00000392133"; exon_number "16"; gene_name "XRCC5"; ref_gene_id "ENSG00000079246";
chr2	StringTie	exon	216160068	216160161	1000	+	.	gene_id "MSTRG.105905"; transcript_id "ENST00000392133"; exon_number "17"; gene_name "XRCC5"; ref_gene_id "ENSG00000079246";
chr2	StringTie	exon	216161979	216162048	1000	+	.	gene_id "MSTRG.105905"; transcript_id "ENST00000392133"; exon_number "18"; gene_name "XRCC5"; ref_gene_id "ENSG00000079246";
chr2	StringTie	exon	216190225	216190334	1000	+	.	gene_id "MSTRG.105905"; transcript_id "ENST00000392133"; exon_number "19"; gene_name "XRCC5"; ref_gene_id "ENSG00000079246";
chr2	StringTie	exon	216192639	216192735	1000	+	.	gene_id "MSTRG.105905"; transcript_id "ENST00000392133"; exon_number "20"; gene_name "XRCC5"; ref_gene_id "ENSG00000079246";
chr2	StringTie	exon	216194919	216194986	1000	+	.	gene_id "MSTRG.105905"; transcript_id "ENST00000392133"; exon_number "21"; gene_name "XRCC5"; ref_gene_id "ENSG00000079246";
chr2	StringTie	exon	216204322	216204396	1000	+	.	gene_id "MSTRG.105905"; transcript_id "ENST00000392133"; exon_number "22"; gene_name "XRCC5"; ref_gene_id "ENSG00000079246";
chr2	StringTie	exon	216205188	216206303	1000	+	.	gene_id "MSTRG.105905"; transcript_id "ENST00000392133"; exon_number "23"; gene_name "XRCC5"; ref_gene_id "ENSG00000079246";
chr2	StringTie	transcript	216109351	216119108	1000	+	.	gene_id "MSTRG.105905"; transcript_id "ENST00000417391"; gene_name "XRCC5"; ref_gene_id "ENSG00000079246";
chr2	StringTie	exon	216109351	216109457	1000	+	.	gene_id "MSTRG.105905"; transcript_id "ENST00000417391"; exon_number "1"; gene_name "XRCC5"; ref_gene_id "ENSG00000079246";
chr2	StringTie	exon	216110467	216110551	1000	+	.	gene_id "MSTRG.105905"; transcript_id "ENST00000417391"; exon_number "2"; gene_name "XRCC5"; ref_gene_id "ENSG00000079246";
chr2	StringTie	exon	216113016	216113129	1000	+	.	gene_id "MSTRG.105905"; transcript_id "ENST00000417391"; exon_number "3"; gene_name "XRCC5"; ref_gene_id "ENSG00000079246";
chr2	StringTie	exon	216116659	216116842	1000	+	.	gene_id "MSTRG.105905"; transcript_id "ENST00000417391"; exon_number "4"; gene_name "XRCC5"; ref_gene_id "ENSG00000079246";
chr2	StringTie	exon	216117746	216117794	1000	+	.	gene_id "MSTRG.105905"; transcript_id "ENST00000417391"; exon_number "5"; gene_name "XRCC5"; ref_gene_id "ENSG00000079246";
chr2	StringTie	exon	216119043	216119108	1000	+	.	gene_id "MSTRG.105905"; transcript_id "ENST00000417391"; exon_number "6"; gene_name "XRCC5"; ref_gene_id "ENSG00000079246";
chr2	StringTie	transcript	216109331	216119139	1000	+	.	gene_id "MSTRG.105905"; transcript_id "ENST00000429133"; gene_name "XRCC5"; ref_gene_id "ENSG00000079246";
chr2	StringTie	exon	216109331	216109457	1000	+	.	gene_id "MSTRG.105905"; transcript_id "ENST00000429133"; exon_number "1"; gene_name "XRCC5"; ref_gene_id "ENSG00000079246";
chr2	StringTie	exon	216113016	216113129	1000	+	.	gene_id "MSTRG.105905"; transcript_id "ENST00000429133"; exon_number "2"; gene_name "XRCC5"; ref_gene_id "ENSG00000079246";
chr2	StringTie	exon	216116659	216116842	1000	+	.	gene_id "MSTRG.105905"; transcript_id "ENST00000429133"; exon_number "3"; gene_name "XRCC5"; ref_gene_id "ENSG00000079246";
chr2	StringTie	exon	216117741	216117794	1000	+	.	gene_id "MSTRG.105905"; transcript_id "ENST00000429133"; exon_number "4"; gene_name "XRCC5"; ref_gene_id "ENSG00000079246";
chr2	StringTie	exon	216119043	216119139	1000	+	.	gene_id "MSTRG.105905"; transcript_id "ENST00000429133"; exon_number "5"; gene_name "XRCC5"; ref_gene_id "ENSG00000079246";
chr2	StringTie	transcript	216113092	216119165	1000	+	.	gene_id "MSTRG.105905"; transcript_id "ENST00000451695"; gene_name "XRCC5"; ref_gene_id "ENSG00000079246";
chr2	StringTie	exon	216113092	216113129	1000	+	.	gene_id "MSTRG.105905"; transcript_id "ENST00000451695"; exon_number "1"; gene_name "XRCC5"; ref_gene_id "ENSG00000079246";
chr2	StringTie	exon	216116638	216116842	1000	+	.	gene_id "MSTRG.105905"; transcript_id "ENST00000451695"; exon_number "2"; gene_name "XRCC5"; ref_gene_id "ENSG00000079246";
chr2	StringTie	exon	216117746	216117794	1000	+	.	gene_id "MSTRG.105905"; transcript_id "ENST00000451695"; exon_number "3"; gene_name "XRCC5"; ref_gene_id "ENSG00000079246";
chr2	StringTie	exon	216119043	216119165	1000	+	.	gene_id "MSTRG.105905"; transcript_id "ENST00000451695"; exon_number "4"; gene_name "XRCC5"; ref_gene_id "ENSG00000079246";
chr2	StringTie	transcript	216116885	216205423	1000	+	.	gene_id "MSTRG.105905"; transcript_id "ENST00000460284"; gene_name "XRCC5"; ref_gene_id "ENSG00000079246";
chr2	StringTie	exon	216116885	216117794	1000	+	.	gene_id "MSTRG.105905"; transcript_id "ENST00000460284"; exon_number "1"; gene_name "XRCC5"; ref_gene_id "ENSG00000079246";
chr2	StringTie	exon	216119043	216119165	1000	+	.	gene_id "MSTRG.105905"; transcript_id "ENST00000460284"; exon_number "2"; gene_name "XRCC5"; ref_gene_id "ENSG00000079246";
chr2	StringTie	exon	216122062	216122253	1000	+	.	gene_id "MSTRG.105905"; transcript_id "ENST00000460284"; exon_number "3"; gene_name "XRCC5"; ref_gene_id "ENSG00000079246";
chr2	StringTie	exon	216125917	216126031	1000	+	.	gene_id "MSTRG.105905"; transcript_id "ENST00000460284"; exon_number "4"; gene_name "XRCC5"; ref_gene_id "ENSG00000079246";
chr2	StringTie	exon	216127536	216127674	1000	+	.	gene_id "MSTRG.105905"; transcript_id "ENST00000460284"; exon_number "5"; gene_name "XRCC5"; ref_gene_id "ENSG00000079246";
chr2	StringTie	exon	216130875	216130987	1000	+	.	gene_id "MSTRG.105905"; transcript_id "ENST00000460284"; exon_number "6"; gene_name "XRCC5"; ref_gene_id "ENSG00000079246";
chr2	StringTie	exon	216132325	216132387	1000	+	.	gene_id "MSTRG.105905"; transcript_id "ENST00000460284"; exon_number "7"; gene_name "XRCC5"; ref_gene_id "ENSG00000079246";
chr2	StringTie	exon	216137088	216137225	1000	+	.	gene_id "MSTRG.105905"; transcript_id "ENST00000460284"; exon_number "8"; gene_name "XRCC5"; ref_gene_id "ENSG00000079246";
chr2	StringTie	exon	216138089	216138179	1000	+	.	gene_id "MSTRG.105905"; transcript_id "ENST00000460284"; exon_number "9"; gene_name "XRCC5"; ref_gene_id "ENSG00000079246";
chr2	StringTie	exon	216141186	216141319	1000	+	.	gene_id "MSTRG.105905"; transcript_id "ENST00000460284"; exon_number "10"; gene_name "XRCC5"; ref_gene_id "ENSG00000079246";
chr2	StringTie	exon	216148083	216148276	1000	+	.	gene_id "MSTRG.105905"; transcript_id "ENST00000460284"; exon_number "11"; gene_name "XRCC5"; ref_gene_id "ENSG00000079246";
chr2	StringTie	exon	216160068	216160161	1000	+	.	gene_id "MSTRG.105905"; transcript_id "ENST00000460284"; exon_number "12"; gene_name "XRCC5"; ref_gene_id "ENSG00000079246";
chr2	StringTie	exon	216161979	216162048	1000	+	.	gene_id "MSTRG.105905"; transcript_id "ENST00000460284"; exon_number "13"; gene_name "XRCC5"; ref_gene_id "ENSG00000079246";
chr2	StringTie	exon	216190225	216190334	1000	+	.	gene_id "MSTRG.105905"; transcript_id "ENST00000460284"; exon_number "14"; gene_name "XRCC5"; ref_gene_id "ENSG00000079246";
chr2	StringTie	exon	216192639	216192735	1000	+	.	gene_id "MSTRG.105905"; transcript_id "ENST00000460284"; exon_number "15"; gene_name "XRCC5"; ref_gene_id "ENSG00000079246";
chr2	StringTie	exon	216194919	216194986	1000	+	.	gene_id "MSTRG.105905"; transcript_id "ENST00000460284"; exon_number "16"; gene_name "XRCC5"; ref_gene_id "ENSG00000079246";
chr2	StringTie	exon	216204322	216204396	1000	+	.	gene_id "MSTRG.105905"; transcript_id "ENST00000460284"; exon_number "17"; gene_name "XRCC5"; ref_gene_id "ENSG00000079246";
chr2	StringTie	exon	216205188	216205423	1000	+	.	gene_id "MSTRG.105905"; transcript_id "ENST00000460284"; exon_number "18"; gene_name "XRCC5"; ref_gene_id "ENSG00000079246";
chr2	StringTie	transcript	216130710	216141319	1000	+	.	gene_id "MSTRG.105905"; transcript_id "ENST00000471649"; gene_name "XRCC5"; ref_gene_id "ENSG00000079246";
chr2	StringTie	exon	216130710	216130780	1000	+	.	gene_id "MSTRG.105905"; transcript_id "ENST00000471649"; exon_number "1"; gene_name "XRCC5"; ref_gene_id "ENSG00000079246";
chr2	StringTie	exon	216130875	216130987	1000	+	.	gene_id "MSTRG.105905"; transcript_id "ENST00000471649"; exon_number "2"; gene_name "XRCC5"; ref_gene_id "ENSG00000079246";
chr2	StringTie	exon	216132325	216132387	1000	+	.	gene_id "MSTRG.105905"; transcript_id "ENST00000471649"; exon_number "3"; gene_name "XRCC5"; ref_gene_id "ENSG00000079246";
chr2	StringTie	exon	216137088	216137225	1000	+	.	gene_id "MSTRG.105905"; transcript_id "ENST00000471649"; exon_number "4"; gene_name "XRCC5"; ref_gene_id "ENSG00000079246";
chr2	StringTie	exon	216138089	216138179	1000	+	.	gene_id "MSTRG.105905"; transcript_id "ENST00000471649"; exon_number "5"; gene_name "XRCC5"; ref_gene_id "ENSG00000079246";
chr2	StringTie	exon	216141186	216141319	1000	+	.	gene_id "MSTRG.105905"; transcript_id "ENST00000471649"; exon_number "6"; gene_name "XRCC5"; ref_gene_id "ENSG00000079246";
chr2	StringTie	transcript	216109342	216117038	1000	+	.	gene_id "MSTRG.105905"; transcript_id "ENST00000476360"; gene_name "XRCC5"; ref_gene_id "ENSG00000079246";
chr2	StringTie	exon	216109342	216109457	1000	+	.	gene_id "MSTRG.105905"; transcript_id "ENST00000476360"; exon_number "1"; gene_name "XRCC5"; ref_gene_id "ENSG00000079246";
chr2	StringTie	exon	216113016	216113129	1000	+	.	gene_id "MSTRG.105905"; transcript_id "ENST00000476360"; exon_number "2"; gene_name "XRCC5"; ref_gene_id "ENSG00000079246";
chr2	StringTie	exon	216116659	216117038	1000	+	.	gene_id "MSTRG.105905"; transcript_id "ENST00000476360"; exon_number "3"; gene_name "XRCC5"; ref_gene_id "ENSG00000079246";
chr2	StringTie	transcript	216204016	216205422	1000	+	.	gene_id "MSTRG.105905"; transcript_id "ENST00000485763"; gene_name "XRCC5"; ref_gene_id "ENSG00000079246";
chr2	StringTie	exon	216204016	216204396	1000	+	.	gene_id "MSTRG.105905"; transcript_id "ENST00000485763"; exon_number "1"; gene_name "XRCC5"; ref_gene_id "ENSG00000079246";
chr2	StringTie	exon	216205188	216205422	1000	+	.	gene_id "MSTRG.105905"; transcript_id "ENST00000485763"; exon_number "2"; gene_name "XRCC5"; ref_gene_id "ENSG00000079246";
chr2	StringTie	transcript	216125923	216127990	1000	+	.	gene_id "MSTRG.105905"; transcript_id "ENST00000493706"; gene_name "XRCC5"; ref_gene_id "ENSG00000079246";
chr2	StringTie	exon	216125923	216126031	1000	+	.	gene_id "MSTRG.105905"; transcript_id "ENST00000493706"; exon_number "1"; gene_name "XRCC5"; ref_gene_id "ENSG00000079246";
chr2	StringTie	exon	216127536	216127990	1000	+	.	gene_id "MSTRG.105905"; transcript_id "ENST00000493706"; exon_number "2"; gene_name "XRCC5"; ref_gene_id "ENSG00000079246";
chr2	StringTie	transcript	216217045	216220192	1000	+	.	gene_id "MSTRG.105905"; transcript_id "ENST00000562038"; gene_name "PKI55"; ref_gene_id "ENSG00000260804";
chr2	StringTie	exon	216217045	216220192	1000	+	.	gene_id "MSTRG.105905"; transcript_id "ENST00000562038"; exon_number "1"; gene_name "PKI55"; ref_gene_id "ENSG00000260804";
chr2	StringTie	transcript	216211404	216213519	1000	+	.	gene_id "MSTRG.105905"; transcript_id "ENST00000623250"; gene_name "RP11-566E18.1"; ref_gene_id "ENSG00000279348";
chr2	StringTie	exon	216211404	216213519	1000	+	.	gene_id "MSTRG.105905"; transcript_id "ENST00000623250"; exon_number "1"; gene_name "RP11-566E18.1"; ref_gene_id "ENSG00000279348";
chr2	StringTie	transcript	216106681	216246041	1000	+	.	gene_id "MSTRG.105905"; transcript_id "MSTRG.105905.1";
chr2	StringTie	exon	216106681	216107532	1000	+	.	gene_id "MSTRG.105905"; transcript_id "MSTRG.105905.1"; exon_number "1";
chr2	StringTie	exon	216107653	216107698	1000	+	.	gene_id "MSTRG.105905"; transcript_id "MSTRG.105905.1"; exon_number "2";
chr2	StringTie	exon	216109319	216109457	1000	+	.	gene_id "MSTRG.105905"; transcript_id "MSTRG.105905.1"; exon_number "3";
chr2	StringTie	exon	216113016	216113129	1000	+	.	gene_id "MSTRG.105905"; transcript_id "MSTRG.105905.1"; exon_number "4";
chr2	StringTie	exon	216116659	216116842	1000	+	.	gene_id "MSTRG.105905"; transcript_id "MSTRG.105905.1"; exon_number "5";
chr2	StringTie	exon	216117746	216117794	1000	+	.	gene_id "MSTRG.105905"; transcript_id "MSTRG.105905.1"; exon_number "6";
chr2	StringTie	exon	216119043	216119165	1000	+	.	gene_id "MSTRG.105905"; transcript_id "MSTRG.105905.1"; exon_number "7";
chr2	StringTie	exon	216122062	216122253	1000	+	.	gene_id "MSTRG.105905"; transcript_id "MSTRG.105905.1"; exon_number "8";
chr2	StringTie	exon	216125917	216126031	1000	+	.	gene_id "MSTRG.105905"; transcript_id "MSTRG.105905.1"; exon_number "9";
chr2	StringTie	exon	216127536	216127674	1000	+	.	gene_id "MSTRG.105905"; transcript_id "MSTRG.105905.1"; exon_number "10";
chr2	StringTie	exon	216130875	216130987	1000	+	.	gene_id "MSTRG.105905"; transcript_id "MSTRG.105905.1"; exon_number "11";
chr2	StringTie	exon	216132325	216132387	1000	+	.	gene_id "MSTRG.105905"; transcript_id "MSTRG.105905.1"; exon_number "12";
chr2	StringTie	exon	216137088	216137225	1000	+	.	gene_id "MSTRG.105905"; transcript_id "MSTRG.105905.1"; exon_number "13";
chr2	StringTie	exon	216138089	216138179	1000	+	.	gene_id "MSTRG.105905"; transcript_id "MSTRG.105905.1"; exon_number "14";
chr2	StringTie	exon	216141186	216141319	1000	+	.	gene_id "MSTRG.105905"; transcript_id "MSTRG.105905.1"; exon_number "15";
chr2	StringTie	exon	216148083	216148276	1000	+	.	gene_id "MSTRG.105905"; transcript_id "MSTRG.105905.1"; exon_number "16";
chr2	StringTie	exon	216160068	216160161	1000	+	.	gene_id "MSTRG.105905"; transcript_id "MSTRG.105905.1"; exon_number "17";
chr2	StringTie	exon	216161979	216162048	1000	+	.	gene_id "MSTRG.105905"; transcript_id "MSTRG.105905.1"; exon_number "18";
chr2	StringTie	exon	216173137	216173202	1000	+	.	gene_id "MSTRG.105905"; transcript_id "MSTRG.105905.1"; exon_number "19";
chr2	StringTie	exon	216190225	216190334	1000	+	.	gene_id "MSTRG.105905"; transcript_id "MSTRG.105905.1"; exon_number "20";
chr2	StringTie	exon	216192639	216192735	1000	+	.	gene_id "MSTRG.105905"; transcript_id "MSTRG.105905.1"; exon_number "21";
chr2	StringTie	exon	216194919	216194986	1000	+	.	gene_id "MSTRG.105905"; transcript_id "MSTRG.105905.1"; exon_number "22";
chr2	StringTie	exon	216204322	216204396	1000	+	.	gene_id "MSTRG.105905"; transcript_id "MSTRG.105905.1"; exon_number "23";
chr2	StringTie	exon	216205188	216221529	1000	+	.	gene_id "MSTRG.105905"; transcript_id "MSTRG.105905.1"; exon_number "24";
chr2	StringTie	exon	216236602	216236792	1000	+	.	gene_id "MSTRG.105905"; transcript_id "MSTRG.105905.1"; exon_number "25";
chr2	StringTie	exon	216242388	216242534	1000	+	.	gene_id "MSTRG.105905"; transcript_id "MSTRG.105905.1"; exon_number "26";
chr2	StringTie	exon	216245352	216246041	1000	+	.	gene_id "MSTRG.105905"; transcript_id "MSTRG.105905.1"; exon_number "27";
chr2	StringTie	transcript	216107484	216162792	1000	+	.	gene_id "MSTRG.105905"; transcript_id "MSTRG.105905.11";
chr2	StringTie	exon	216107484	216107532	1000	+	.	gene_id "MSTRG.105905"; transcript_id "MSTRG.105905.11"; exon_number "1";
chr2	StringTie	exon	216107653	216107698	1000	+	.	gene_id "MSTRG.105905"; transcript_id "MSTRG.105905.11"; exon_number "2";
chr2	StringTie	exon	216109319	216109457	1000	+	.	gene_id "MSTRG.105905"; transcript_id "MSTRG.105905.11"; exon_number "3";
chr2	StringTie	exon	216113016	216113129	1000	+	.	gene_id "MSTRG.105905"; transcript_id "MSTRG.105905.11"; exon_number "4";
chr2	StringTie	exon	216116659	216116842	1000	+	.	gene_id "MSTRG.105905"; transcript_id "MSTRG.105905.11"; exon_number "5";
chr2	StringTie	exon	216117746	216117794	1000	+	.	gene_id "MSTRG.105905"; transcript_id "MSTRG.105905.11"; exon_number "6";
chr2	StringTie	exon	216119043	216119165	1000	+	.	gene_id "MSTRG.105905"; transcript_id "MSTRG.105905.11"; exon_number "7";
chr2	StringTie	exon	216122062	216122253	1000	+	.	gene_id "MSTRG.105905"; transcript_id "MSTRG.105905.11"; exon_number "8";
chr2	StringTie	exon	216125917	216126031	1000	+	.	gene_id "MSTRG.105905"; transcript_id "MSTRG.105905.11"; exon_number "9";
chr2	StringTie	exon	216127536	216127674	1000	+	.	gene_id "MSTRG.105905"; transcript_id "MSTRG.105905.11"; exon_number "10";
chr2	StringTie	exon	216130875	216130987	1000	+	.	gene_id "MSTRG.105905"; transcript_id "MSTRG.105905.11"; exon_number "11";
chr2	StringTie	exon	216132325	216132387	1000	+	.	gene_id "MSTRG.105905"; transcript_id "MSTRG.105905.11"; exon_number "12";
chr2	StringTie	exon	216137088	216137225	1000	+	.	gene_id "MSTRG.105905"; transcript_id "MSTRG.105905.11"; exon_number "13";
chr2	StringTie	exon	216138089	216138179	1000	+	.	gene_id "MSTRG.105905"; transcript_id "MSTRG.105905.11"; exon_number "14";
chr2	StringTie	exon	216141186	216141319	1000	+	.	gene_id "MSTRG.105905"; transcript_id "MSTRG.105905.11"; exon_number "15";
chr2	StringTie	exon	216148083	216148276	1000	+	.	gene_id "MSTRG.105905"; transcript_id "MSTRG.105905.11"; exon_number "16";
chr2	StringTie	exon	216160068	216160161	1000	+	.	gene_id "MSTRG.105905"; transcript_id "MSTRG.105905.11"; exon_number "17";
chr2	StringTie	exon	216161979	216162048	1000	+	.	gene_id "MSTRG.105905"; transcript_id "MSTRG.105905.11"; exon_number "18";
chr2	StringTie	exon	216162422	216162792	1000	+	.	gene_id "MSTRG.105905"; transcript_id "MSTRG.105905.11"; exon_number "19";
chr2	StringTie	transcript	216107484	216246160	1000	+	.	gene_id "MSTRG.105905"; transcript_id "MSTRG.105905.12";
chr2	StringTie	exon	216107484	216107698	1000	+	.	gene_id "MSTRG.105905"; transcript_id "MSTRG.105905.12"; exon_number "1";
chr2	StringTie	exon	216109319	216109457	1000	+	.	gene_id "MSTRG.105905"; transcript_id "MSTRG.105905.12"; exon_number "2";
chr2	StringTie	exon	216113016	216113129	1000	+	.	gene_id "MSTRG.105905"; transcript_id "MSTRG.105905.12"; exon_number "3";
chr2	StringTie	exon	216116659	216116842	1000	+	.	gene_id "MSTRG.105905"; transcript_id "MSTRG.105905.12"; exon_number "4";
chr2	StringTie	exon	216117746	216117794	1000	+	.	gene_id "MSTRG.105905"; transcript_id "MSTRG.105905.12"; exon_number "5";
chr2	StringTie	exon	216119043	216119165	1000	+	.	gene_id "MSTRG.105905"; transcript_id "MSTRG.105905.12"; exon_number "6";
chr2	StringTie	exon	216122062	216122253	1000	+	.	gene_id "MSTRG.105905"; transcript_id "MSTRG.105905.12"; exon_number "7";
chr2	StringTie	exon	216125917	216126031	1000	+	.	gene_id "MSTRG.105905"; transcript_id "MSTRG.105905.12"; exon_number "8";
chr2	StringTie	exon	216127536	216127674	1000	+	.	gene_id "MSTRG.105905"; transcript_id "MSTRG.105905.12"; exon_number "9";
chr2	StringTie	exon	216130875	216130987	1000	+	.	gene_id "MSTRG.105905"; transcript_id "MSTRG.105905.12"; exon_number "10";
chr2	StringTie	exon	216132325	216132387	1000	+	.	gene_id "MSTRG.105905"; transcript_id "MSTRG.105905.12"; exon_number "11";
chr2	StringTie	exon	216137088	216137225	1000	+	.	gene_id "MSTRG.105905"; transcript_id "MSTRG.105905.12"; exon_number "12";
chr2	StringTie	exon	216138089	216138179	1000	+	.	gene_id "MSTRG.105905"; transcript_id "MSTRG.105905.12"; exon_number "13";
chr2	StringTie	exon	216141186	216141319	1000	+	.	gene_id "MSTRG.105905"; transcript_id "MSTRG.105905.12"; exon_number "14";
chr2	StringTie	exon	216148083	216148276	1000	+	.	gene_id "MSTRG.105905"; transcript_id "MSTRG.105905.12"; exon_number "15";
chr2	StringTie	exon	216160068	216160161	1000	+	.	gene_id "MSTRG.105905"; transcript_id "MSTRG.105905.12"; exon_number "16";
chr2	StringTie	exon	216161979	216162048	1000	+	.	gene_id "MSTRG.105905"; transcript_id "MSTRG.105905.12"; exon_number "17";
chr2	StringTie	exon	216190225	216190334	1000	+	.	gene_id "MSTRG.105905"; transcript_id "MSTRG.105905.12"; exon_number "18";
chr2	StringTie	exon	216192639	216192735	1000	+	.	gene_id "MSTRG.105905"; transcript_id "MSTRG.105905.12"; exon_number "19";
chr2	StringTie	exon	216194919	216194986	1000	+	.	gene_id "MSTRG.105905"; transcript_id "MSTRG.105905.12"; exon_number "20";
chr2	StringTie	exon	216204322	216204396	1000	+	.	gene_id "MSTRG.105905"; transcript_id "MSTRG.105905.12"; exon_number "21";
chr2	StringTie	exon	216205188	216217805	1000	+	.	gene_id "MSTRG.105905"; transcript_id "MSTRG.105905.12"; exon_number "22";
chr2	StringTie	exon	216245352	216246160	1000	+	.	gene_id "MSTRG.105905"; transcript_id "MSTRG.105905.12"; exon_number "23";
chr2	StringTie	transcript	216107576	216206284	1000	+	.	gene_id "MSTRG.105905"; transcript_id "MSTRG.105905.13";
chr2	StringTie	exon	216107576	216107698	1000	+	.	gene_id "MSTRG.105905"; transcript_id "MSTRG.105905.13"; exon_number "1";
chr2	StringTie	exon	216109091	216109457	1000	+	.	gene_id "MSTRG.105905"; transcript_id "MSTRG.105905.13"; exon_number "2";
chr2	StringTie	exon	216110467	216110551	1000	+	.	gene_id "MSTRG.105905"; transcript_id "MSTRG.105905.13"; exon_number "3";
chr2	StringTie	exon	216113016	216113129	1000	+	.	gene_id "MSTRG.105905"; transcript_id "MSTRG.105905.13"; exon_number "4";
chr2	StringTie	exon	216116659	216116842	1000	+	.	gene_id "MSTRG.105905"; transcript_id "MSTRG.105905.13"; exon_number "5";
chr2	StringTie	exon	216117746	216117794	1000	+	.	gene_id "MSTRG.105905"; transcript_id "MSTRG.105905.13"; exon_number "6";
chr2	StringTie	exon	216119043	216119165	1000	+	.	gene_id "MSTRG.105905"; transcript_id "MSTRG.105905.13"; exon_number "7";
chr2	StringTie	exon	216122062	216122253	1000	+	.	gene_id "MSTRG.105905"; transcript_id "MSTRG.105905.13"; exon_number "8";
chr2	StringTie	exon	216125917	216126031	1000	+	.	gene_id "MSTRG.105905"; transcript_id "MSTRG.105905.13"; exon_number "9";
chr2	StringTie	exon	216127536	216127674	1000	+	.	gene_id "MSTRG.105905"; transcript_id "MSTRG.105905.13"; exon_number "10";
chr2	StringTie	exon	216130875	216130987	1000	+	.	gene_id "MSTRG.105905"; transcript_id "MSTRG.105905.13"; exon_number "11";
chr2	StringTie	exon	216132325	216132387	1000	+	.	gene_id "MSTRG.105905"; transcript_id "MSTRG.105905.13"; exon_number "12";
chr2	StringTie	exon	216137088	216137225	1000	+	.	gene_id "MSTRG.105905"; transcript_id "MSTRG.105905.13"; exon_number "13";
chr2	StringTie	exon	216138089	216138179	1000	+	.	gene_id "MSTRG.105905"; transcript_id "MSTRG.105905.13"; exon_number "14";
chr2	StringTie	exon	216141187	216141319	1000	+	.	gene_id "MSTRG.105905"; transcript_id "MSTRG.105905.13"; exon_number "15";
chr2	StringTie	exon	216148083	216148276	1000	+	.	gene_id "MSTRG.105905"; transcript_id "MSTRG.105905.13"; exon_number "16";
chr2	StringTie	exon	216160068	216160161	1000	+	.	gene_id "MSTRG.105905"; transcript_id "MSTRG.105905.13"; exon_number "17";
chr2	StringTie	exon	216161979	216162048	1000	+	.	gene_id "MSTRG.105905"; transcript_id "MSTRG.105905.13"; exon_number "18";
chr2	StringTie	exon	216190225	216190334	1000	+	.	gene_id "MSTRG.105905"; transcript_id "MSTRG.105905.13"; exon_number "19";
chr2	StringTie	exon	216192639	216192735	1000	+	.	gene_id "MSTRG.105905"; transcript_id "MSTRG.105905.13"; exon_number "20";
chr2	StringTie	exon	216194919	216194986	1000	+	.	gene_id "MSTRG.105905"; transcript_id "MSTRG.105905.13"; exon_number "21";
chr2	StringTie	exon	216204322	216204396	1000	+	.	gene_id "MSTRG.105905"; transcript_id "MSTRG.105905.13"; exon_number "22";
chr2	StringTie	exon	216205188	216206284	1000	+	.	gene_id "MSTRG.105905"; transcript_id "MSTRG.105905.13"; exon_number "23";
chr2	StringTie	transcript	216107577	216206293	1000	+	.	gene_id "MSTRG.105905"; transcript_id "MSTRG.105905.14";
chr2	StringTie	exon	216107577	216107698	1000	+	.	gene_id "MSTRG.105905"; transcript_id "MSTRG.105905.14"; exon_number "1";
chr2	StringTie	exon	216109091	216109457	1000	+	.	gene_id "MSTRG.105905"; transcript_id "MSTRG.105905.14"; exon_number "2";
chr2	StringTie	exon	216113016	216113129	1000	+	.	gene_id "MSTRG.105905"; transcript_id "MSTRG.105905.14"; exon_number "3";
chr2	StringTie	exon	216116659	216116842	1000	+	.	gene_id "MSTRG.105905"; transcript_id "MSTRG.105905.14"; exon_number "4";
chr2	StringTie	exon	216117746	216117794	1000	+	.	gene_id "MSTRG.105905"; transcript_id "MSTRG.105905.14"; exon_number "5";
chr2	StringTie	exon	216119043	216119165	1000	+	.	gene_id "MSTRG.105905"; transcript_id "MSTRG.105905.14"; exon_number "6";
chr2	StringTie	exon	216122062	216122253	1000	+	.	gene_id "MSTRG.105905"; transcript_id "MSTRG.105905.14"; exon_number "7";
chr2	StringTie	exon	216125917	216126031	1000	+	.	gene_id "MSTRG.105905"; transcript_id "MSTRG.105905.14"; exon_number "8";
chr2	StringTie	exon	216127536	216127674	1000	+	.	gene_id "MSTRG.105905"; transcript_id "MSTRG.105905.14"; exon_number "9";
chr2	StringTie	exon	216130875	216130987	1000	+	.	gene_id "MSTRG.105905"; transcript_id "MSTRG.105905.14"; exon_number "10";
chr2	StringTie	exon	216132325	216132387	1000	+	.	gene_id "MSTRG.105905"; transcript_id "MSTRG.105905.14"; exon_number "11";
chr2	StringTie	exon	216137088	216137225	1000	+	.	gene_id "MSTRG.105905"; transcript_id "MSTRG.105905.14"; exon_number "12";
chr2	StringTie	exon	216138089	216138179	1000	+	.	gene_id "MSTRG.105905"; transcript_id "MSTRG.105905.14"; exon_number "13";
chr2	StringTie	exon	216141186	216141319	1000	+	.	gene_id "MSTRG.105905"; transcript_id "MSTRG.105905.14"; exon_number "14";
chr2	StringTie	exon	216148083	216148276	1000	+	.	gene_id "MSTRG.105905"; transcript_id "MSTRG.105905.14"; exon_number "15";
chr2	StringTie	exon	216160068	216160161	1000	+	.	gene_id "MSTRG.105905"; transcript_id "MSTRG.105905.14"; exon_number "16";
chr2	StringTie	exon	216161979	216162048	1000	+	.	gene_id "MSTRG.105905"; transcript_id "MSTRG.105905.14"; exon_number "17";
chr2	StringTie	exon	216163672	216163842	1000	+	.	gene_id "MSTRG.105905"; transcript_id "MSTRG.105905.14"; exon_number "18";
chr2	StringTie	exon	216190225	216190334	1000	+	.	gene_id "MSTRG.105905"; transcript_id "MSTRG.105905.14"; exon_number "19";
chr2	StringTie	exon	216192639	216192735	1000	+	.	gene_id "MSTRG.105905"; transcript_id "MSTRG.105905.14"; exon_number "20";
chr2	StringTie	exon	216194919	216194986	1000	+	.	gene_id "MSTRG.105905"; transcript_id "MSTRG.105905.14"; exon_number "21";
chr2	StringTie	exon	216204322	216204396	1000	+	.	gene_id "MSTRG.105905"; transcript_id "MSTRG.105905.14"; exon_number "22";
chr2	StringTie	exon	216205188	216206293	1000	+	.	gene_id "MSTRG.105905"; transcript_id "MSTRG.105905.14"; exon_number "23";
chr2	StringTie	transcript	216107598	216206284	1000	+	.	gene_id "MSTRG.105905"; transcript_id "MSTRG.105905.15";
chr2	StringTie	exon	216107598	216107698	1000	+	.	gene_id "MSTRG.105905"; transcript_id "MSTRG.105905.15"; exon_number "1";
chr2	StringTie	exon	216109091	216109457	1000	+	.	gene_id "MSTRG.105905"; transcript_id "MSTRG.105905.15"; exon_number "2";
chr2	StringTie	exon	216113016	216113129	1000	+	.	gene_id "MSTRG.105905"; transcript_id "MSTRG.105905.15"; exon_number "3";
chr2	StringTie	exon	216116659	216116842	1000	+	.	gene_id "MSTRG.105905"; transcript_id "MSTRG.105905.15"; exon_number "4";
chr2	StringTie	exon	216117746	216117794	1000	+	.	gene_id "MSTRG.105905"; transcript_id "MSTRG.105905.15"; exon_number "5";
chr2	StringTie	exon	216119043	216119165	1000	+	.	gene_id "MSTRG.105905"; transcript_id "MSTRG.105905.15"; exon_number "6";
chr2	StringTie	exon	216122062	216122253	1000	+	.	gene_id "MSTRG.105905"; transcript_id "MSTRG.105905.15"; exon_number "7";
chr2	StringTie	exon	216125917	216126031	1000	+	.	gene_id "MSTRG.105905"; transcript_id "MSTRG.105905.15"; exon_number "8";
chr2	StringTie	exon	216127545	216127674	1000	+	.	gene_id "MSTRG.105905"; transcript_id "MSTRG.105905.15"; exon_number "9";
chr2	StringTie	exon	216130875	216130987	1000	+	.	gene_id "MSTRG.105905"; transcript_id "MSTRG.105905.15"; exon_number "10";
chr2	StringTie	exon	216132325	216132387	1000	+	.	gene_id "MSTRG.105905"; transcript_id "MSTRG.105905.15"; exon_number "11";
chr2	StringTie	exon	216137088	216137225	1000	+	.	gene_id "MSTRG.105905"; transcript_id "MSTRG.105905.15"; exon_number "12";
chr2	StringTie	exon	216138089	216138179	1000	+	.	gene_id "MSTRG.105905"; transcript_id "MSTRG.105905.15"; exon_number "13";
chr2	StringTie	exon	216141186	216141319	1000	+	.	gene_id "MSTRG.105905"; transcript_id "MSTRG.105905.15"; exon_number "14";
chr2	StringTie	exon	216148083	216148276	1000	+	.	gene_id "MSTRG.105905"; transcript_id "MSTRG.105905.15"; exon_number "15";
chr2	StringTie	exon	216160068	216160161	1000	+	.	gene_id "MSTRG.105905"; transcript_id "MSTRG.105905.15"; exon_number "16";
chr2	StringTie	exon	216161979	216162048	1000	+	.	gene_id "MSTRG.105905"; transcript_id "MSTRG.105905.15"; exon_number "17";
chr2	StringTie	exon	216190225	216190334	1000	+	.	gene_id "MSTRG.105905"; transcript_id "MSTRG.105905.15"; exon_number "18";
chr2	StringTie	exon	216192639	216192735	1000	+	.	gene_id "MSTRG.105905"; transcript_id "MSTRG.105905.15"; exon_number "19";
chr2	StringTie	exon	216194919	216194986	1000	+	.	gene_id "MSTRG.105905"; transcript_id "MSTRG.105905.15"; exon_number "20";
chr2	StringTie	exon	216204322	216204396	1000	+	.	gene_id "MSTRG.105905"; transcript_id "MSTRG.105905.15"; exon_number "21";
chr2	StringTie	exon	216205188	216206284	1000	+	.	gene_id "MSTRG.105905"; transcript_id "MSTRG.105905.15"; exon_number "22";
chr2	StringTie	transcript	216107604	216206291	1000	+	.	gene_id "MSTRG.105905"; transcript_id "MSTRG.105905.16";
chr2	StringTie	exon	216107604	216107698	1000	+	.	gene_id "MSTRG.105905"; transcript_id "MSTRG.105905.16"; exon_number "1";
chr2	StringTie	exon	216109319	216109457	1000	+	.	gene_id "MSTRG.105905"; transcript_id "MSTRG.105905.16"; exon_number "2";
chr2	StringTie	exon	216113016	216113129	1000	+	.	gene_id "MSTRG.105905"; transcript_id "MSTRG.105905.16"; exon_number "3";
chr2	StringTie	exon	216116659	216116842	1000	+	.	gene_id "MSTRG.105905"; transcript_id "MSTRG.105905.16"; exon_number "4";
chr2	StringTie	exon	216117746	216117794	1000	+	.	gene_id "MSTRG.105905"; transcript_id "MSTRG.105905.16"; exon_number "5";
chr2	StringTie	exon	216119043	216119165	1000	+	.	gene_id "MSTRG.105905"; transcript_id "MSTRG.105905.16"; exon_number "6";
chr2	StringTie	exon	216122062	216122253	1000	+	.	gene_id "MSTRG.105905"; transcript_id "MSTRG.105905.16"; exon_number "7";
chr2	StringTie	exon	216125917	216126031	1000	+	.	gene_id "MSTRG.105905"; transcript_id "MSTRG.105905.16"; exon_number "8";
chr2	StringTie	exon	216127536	216127674	1000	+	.	gene_id "MSTRG.105905"; transcript_id "MSTRG.105905.16"; exon_number "9";
chr2	StringTie	exon	216130875	216130987	1000	+	.	gene_id "MSTRG.105905"; transcript_id "MSTRG.105905.16"; exon_number "10";
chr2	StringTie	exon	216132325	216132387	1000	+	.	gene_id "MSTRG.105905"; transcript_id "MSTRG.105905.16"; exon_number "11";
chr2	StringTie	exon	216137088	216137225	1000	+	.	gene_id "MSTRG.105905"; transcript_id "MSTRG.105905.16"; exon_number "12";
chr2	StringTie	exon	216138089	216138179	1000	+	.	gene_id "MSTRG.105905"; transcript_id "MSTRG.105905.16"; exon_number "13";
chr2	StringTie	exon	216141186	216141319	1000	+	.	gene_id "MSTRG.105905"; transcript_id "MSTRG.105905.16"; exon_number "14";
chr2	StringTie	exon	216148083	216148276	1000	+	.	gene_id "MSTRG.105905"; transcript_id "MSTRG.105905.16"; exon_number "15";
chr2	StringTie	exon	216160068	216160161	1000	+	.	gene_id "MSTRG.105905"; transcript_id "MSTRG.105905.16"; exon_number "16";
chr2	StringTie	exon	216161979	216162048	1000	+	.	gene_id "MSTRG.105905"; transcript_id "MSTRG.105905.16"; exon_number "17";
chr2	StringTie	exon	216190225	216190334	1000	+	.	gene_id "MSTRG.105905"; transcript_id "MSTRG.105905.16"; exon_number "18";
chr2	StringTie	exon	216192639	216192735	1000	+	.	gene_id "MSTRG.105905"; transcript_id "MSTRG.105905.16"; exon_number "19";
chr2	StringTie	exon	216194919	216194986	1000	+	.	gene_id "MSTRG.105905"; transcript_id "MSTRG.105905.16"; exon_number "20";
chr2	StringTie	exon	216204322	216204396	1000	+	.	gene_id "MSTRG.105905"; transcript_id "MSTRG.105905.16"; exon_number "21";
chr2	StringTie	exon	216205188	216205586	1000	+	.	gene_id "MSTRG.105905"; transcript_id "MSTRG.105905.16"; exon_number "22";
chr2	StringTie	exon	216205617	216206291	1000	+	.	gene_id "MSTRG.105905"; transcript_id "MSTRG.105905.16"; exon_number "23";
chr2	StringTie	transcript	216107607	216206283	1000	+	.	gene_id "MSTRG.105905"; transcript_id "MSTRG.105905.17";
chr2	StringTie	exon	216107607	216107698	1000	+	.	gene_id "MSTRG.105905"; transcript_id "MSTRG.105905.17"; exon_number "1";
chr2	StringTie	exon	216109091	216109457	1000	+	.	gene_id "MSTRG.105905"; transcript_id "MSTRG.105905.17"; exon_number "2";
chr2	StringTie	exon	216110467	216110551	1000	+	.	gene_id "MSTRG.105905"; transcript_id "MSTRG.105905.17"; exon_number "3";
chr2	StringTie	exon	216113016	216113129	1000	+	.	gene_id "MSTRG.105905"; transcript_id "MSTRG.105905.17"; exon_number "4";
chr2	StringTie	exon	216116659	216116842	1000	+	.	gene_id "MSTRG.105905"; transcript_id "MSTRG.105905.17"; exon_number "5";
chr2	StringTie	exon	216117746	216117794	1000	+	.	gene_id "MSTRG.105905"; transcript_id "MSTRG.105905.17"; exon_number "6";
chr2	StringTie	exon	216119043	216119165	1000	+	.	gene_id "MSTRG.105905"; transcript_id "MSTRG.105905.17"; exon_number "7";
chr2	StringTie	exon	216122062	216122253	1000	+	.	gene_id "MSTRG.105905"; transcript_id "MSTRG.105905.17"; exon_number "8";
chr2	StringTie	exon	216125917	216126031	1000	+	.	gene_id "MSTRG.105905"; transcript_id "MSTRG.105905.17"; exon_number "9";
chr2	StringTie	exon	216127536	216127674	1000	+	.	gene_id "MSTRG.105905"; transcript_id "MSTRG.105905.17"; exon_number "10";
chr2	StringTie	exon	216130875	216130987	1000	+	.	gene_id "MSTRG.105905"; transcript_id "MSTRG.105905.17"; exon_number "11";
chr2	StringTie	exon	216132325	216132387	1000	+	.	gene_id "MSTRG.105905"; transcript_id "MSTRG.105905.17"; exon_number "12";
chr2	StringTie	exon	216137088	216137225	1000	+	.	gene_id "MSTRG.105905"; transcript_id "MSTRG.105905.17"; exon_number "13";
chr2	StringTie	exon	216138089	216138179	1000	+	.	gene_id "MSTRG.105905"; transcript_id "MSTRG.105905.17"; exon_number "14";
chr2	StringTie	exon	216141186	216141271	1000	+	.	gene_id "MSTRG.105905"; transcript_id "MSTRG.105905.17"; exon_number "15";
chr2	StringTie	exon	216141295	216141319	1000	+	.	gene_id "MSTRG.105905"; transcript_id "MSTRG.105905.17"; exon_number "16";
chr2	StringTie	exon	216148083	216148276	1000	+	.	gene_id "MSTRG.105905"; transcript_id "MSTRG.105905.17"; exon_number "17";
chr2	StringTie	exon	216160068	216160161	1000	+	.	gene_id "MSTRG.105905"; transcript_id "MSTRG.105905.17"; exon_number "18";
chr2	StringTie	exon	216161979	216162048	1000	+	.	gene_id "MSTRG.105905"; transcript_id "MSTRG.105905.17"; exon_number "19";
chr2	StringTie	exon	216190225	216190334	1000	+	.	gene_id "MSTRG.105905"; transcript_id "MSTRG.105905.17"; exon_number "20";
chr2	StringTie	exon	216192640	216192735	1000	+	.	gene_id "MSTRG.105905"; transcript_id "MSTRG.105905.17"; exon_number "21";
chr2	StringTie	exon	216194919	216194986	1000	+	.	gene_id "MSTRG.105905"; transcript_id "MSTRG.105905.17"; exon_number "22";
chr2	StringTie	exon	216204322	216204396	1000	+	.	gene_id "MSTRG.105905"; transcript_id "MSTRG.105905.17"; exon_number "23";
chr2	StringTie	exon	216205188	216206283	1000	+	.	gene_id "MSTRG.105905"; transcript_id "MSTRG.105905.17"; exon_number "24";
chr2	StringTie	transcript	216107611	216206296	1000	+	.	gene_id "MSTRG.105905"; transcript_id "MSTRG.105905.18";
chr2	StringTie	exon	216107611	216107698	1000	+	.	gene_id "MSTRG.105905"; transcript_id "MSTRG.105905.18"; exon_number "1";
chr2	StringTie	exon	216109319	216109457	1000	+	.	gene_id "MSTRG.105905"; transcript_id "MSTRG.105905.18"; exon_number "2";
chr2	StringTie	exon	216113016	216113129	1000	+	.	gene_id "MSTRG.105905"; transcript_id "MSTRG.105905.18"; exon_number "3";
chr2	StringTie	exon	216116659	216116842	1000	+	.	gene_id "MSTRG.105905"; transcript_id "MSTRG.105905.18"; exon_number "4";
chr2	StringTie	exon	216117746	216117794	1000	+	.	gene_id "MSTRG.105905"; transcript_id "MSTRG.105905.18"; exon_number "5";
chr2	StringTie	exon	216119043	216119165	1000	+	.	gene_id "MSTRG.105905"; transcript_id "MSTRG.105905.18"; exon_number "6";
chr2	StringTie	exon	216122062	216122253	1000	+	.	gene_id "MSTRG.105905"; transcript_id "MSTRG.105905.18"; exon_number "7";
chr2	StringTie	exon	216125923	216126031	1000	+	.	gene_id "MSTRG.105905"; transcript_id "MSTRG.105905.18"; exon_number "8";
chr2	StringTie	exon	216127536	216127674	1000	+	.	gene_id "MSTRG.105905"; transcript_id "MSTRG.105905.18"; exon_number "9";
chr2	StringTie	exon	216130875	216130987	1000	+	.	gene_id "MSTRG.105905"; transcript_id "MSTRG.105905.18"; exon_number "10";
chr2	StringTie	exon	216132325	216132387	1000	+	.	gene_id "MSTRG.105905"; transcript_id "MSTRG.105905.18"; exon_number "11";
chr2	StringTie	exon	216137088	216137225	1000	+	.	gene_id "MSTRG.105905"; transcript_id "MSTRG.105905.18"; exon_number "12";
chr2	StringTie	exon	216138089	216138179	1000	+	.	gene_id "MSTRG.105905"; transcript_id "MSTRG.105905.18"; exon_number "13";
chr2	StringTie	exon	216141186	216141319	1000	+	.	gene_id "MSTRG.105905"; transcript_id "MSTRG.105905.18"; exon_number "14";
chr2	StringTie	exon	216148083	216148276	1000	+	.	gene_id "MSTRG.105905"; transcript_id "MSTRG.105905.18"; exon_number "15";
chr2	StringTie	exon	216160068	216160161	1000	+	.	gene_id "MSTRG.105905"; transcript_id "MSTRG.105905.18"; exon_number "16";
chr2	StringTie	exon	216161979	216162048	1000	+	.	gene_id "MSTRG.105905"; transcript_id "MSTRG.105905.18"; exon_number "17";
chr2	StringTie	exon	216173137	216173202	1000	+	.	gene_id "MSTRG.105905"; transcript_id "MSTRG.105905.18"; exon_number "18";
chr2	StringTie	exon	216190225	216190334	1000	+	.	gene_id "MSTRG.105905"; transcript_id "MSTRG.105905.18"; exon_number "19";
chr2	StringTie	exon	216192639	216192735	1000	+	.	gene_id "MSTRG.105905"; transcript_id "MSTRG.105905.18"; exon_number "20";
chr2	StringTie	exon	216194919	216194986	1000	+	.	gene_id "MSTRG.105905"; transcript_id "MSTRG.105905.18"; exon_number "21";
chr2	StringTie	exon	216204322	216204396	1000	+	.	gene_id "MSTRG.105905"; transcript_id "MSTRG.105905.18"; exon_number "22";
chr2	StringTie	exon	216205188	216206296	1000	+	.	gene_id "MSTRG.105905"; transcript_id "MSTRG.105905.18"; exon_number "23";
chr2	StringTie	transcript	216107665	216206349	1000	+	.	gene_id "MSTRG.105905"; transcript_id "MSTRG.105905.19";
chr2	StringTie	exon	216107665	216107698	1000	+	.	gene_id "MSTRG.105905"; transcript_id "MSTRG.105905.19"; exon_number "1";
chr2	StringTie	exon	216109091	216109457	1000	+	.	gene_id "MSTRG.105905"; transcript_id "MSTRG.105905.19"; exon_number "2";
chr2	StringTie	exon	216113016	216113129	1000	+	.	gene_id "MSTRG.105905"; transcript_id "MSTRG.105905.19"; exon_number "3";
chr2	StringTie	exon	216116659	216116842	1000	+	.	gene_id "MSTRG.105905"; transcript_id "MSTRG.105905.19"; exon_number "4";
chr2	StringTie	exon	216117746	216117794	1000	+	.	gene_id "MSTRG.105905"; transcript_id "MSTRG.105905.19"; exon_number "5";
chr2	StringTie	exon	216119043	216119165	1000	+	.	gene_id "MSTRG.105905"; transcript_id "MSTRG.105905.19"; exon_number "6";
chr2	StringTie	exon	216122062	216122253	1000	+	.	gene_id "MSTRG.105905"; transcript_id "MSTRG.105905.19"; exon_number "7";
chr2	StringTie	exon	216125917	216126031	1000	+	.	gene_id "MSTRG.105905"; transcript_id "MSTRG.105905.19"; exon_number "8";
chr2	StringTie	exon	216127536	216127674	1000	+	.	gene_id "MSTRG.105905"; transcript_id "MSTRG.105905.19"; exon_number "9";
chr2	StringTie	exon	216130875	216130987	1000	+	.	gene_id "MSTRG.105905"; transcript_id "MSTRG.105905.19"; exon_number "10";
chr2	StringTie	exon	216132325	216132387	1000	+	.	gene_id "MSTRG.105905"; transcript_id "MSTRG.105905.19"; exon_number "11";
chr2	StringTie	exon	216137092	216137225	1000	+	.	gene_id "MSTRG.105905"; transcript_id "MSTRG.105905.19"; exon_number "12";
chr2	StringTie	exon	216138089	216138179	1000	+	.	gene_id "MSTRG.105905"; transcript_id "MSTRG.105905.19"; exon_number "13";
chr2	StringTie	exon	216141186	216141319	1000	+	.	gene_id "MSTRG.105905"; transcript_id "MSTRG.105905.19"; exon_number "14";
chr2	StringTie	exon	216148083	216148276	1000	+	.	gene_id "MSTRG.105905"; transcript_id "MSTRG.105905.19"; exon_number "15";
chr2	StringTie	exon	216160068	216160161	1000	+	.	gene_id "MSTRG.105905"; transcript_id "MSTRG.105905.19"; exon_number "16";
chr2	StringTie	exon	216161979	216162048	1000	+	.	gene_id "MSTRG.105905"; transcript_id "MSTRG.105905.19"; exon_number "17";
chr2	StringTie	exon	216190225	216190334	1000	+	.	gene_id "MSTRG.105905"; transcript_id "MSTRG.105905.19"; exon_number "18";
chr2	StringTie	exon	216192639	216192735	1000	+	.	gene_id "MSTRG.105905"; transcript_id "MSTRG.105905.19"; exon_number "19";
chr2	StringTie	exon	216194919	216194986	1000	+	.	gene_id "MSTRG.105905"; transcript_id "MSTRG.105905.19"; exon_number "20";
chr2	StringTie	exon	216204322	216204396	1000	+	.	gene_id "MSTRG.105905"; transcript_id "MSTRG.105905.19"; exon_number "21";
chr2	StringTie	exon	216205188	216206349	1000	+	.	gene_id "MSTRG.105905"; transcript_id "MSTRG.105905.19"; exon_number "22";
chr2	StringTie	transcript	216107365	216220316	1000	+	.	gene_id "MSTRG.105905"; transcript_id "MSTRG.105905.2";
chr2	StringTie	exon	216107365	216107532	1000	+	.	gene_id "MSTRG.105905"; transcript_id "MSTRG.105905.2"; exon_number "1";
chr2	StringTie	exon	216107653	216107698	1000	+	.	gene_id "MSTRG.105905"; transcript_id "MSTRG.105905.2"; exon_number "2";
chr2	StringTie	exon	216109319	216109457	1000	+	.	gene_id "MSTRG.105905"; transcript_id "MSTRG.105905.2"; exon_number "3";
chr2	StringTie	exon	216113016	216113129	1000	+	.	gene_id "MSTRG.105905"; transcript_id "MSTRG.105905.2"; exon_number "4";
chr2	StringTie	exon	216116659	216116842	1000	+	.	gene_id "MSTRG.105905"; transcript_id "MSTRG.105905.2"; exon_number "5";
chr2	StringTie	exon	216117746	216117794	1000	+	.	gene_id "MSTRG.105905"; transcript_id "MSTRG.105905.2"; exon_number "6";
chr2	StringTie	exon	216119043	216119165	1000	+	.	gene_id "MSTRG.105905"; transcript_id "MSTRG.105905.2"; exon_number "7";
chr2	StringTie	exon	216122062	216122253	1000	+	.	gene_id "MSTRG.105905"; transcript_id "MSTRG.105905.2"; exon_number "8";
chr2	StringTie	exon	216125917	216126031	1000	+	.	gene_id "MSTRG.105905"; transcript_id "MSTRG.105905.2"; exon_number "9";
chr2	StringTie	exon	216127536	216127674	1000	+	.	gene_id "MSTRG.105905"; transcript_id "MSTRG.105905.2"; exon_number "10";
chr2	StringTie	exon	216130875	216130987	1000	+	.	gene_id "MSTRG.105905"; transcript_id "MSTRG.105905.2"; exon_number "11";
chr2	StringTie	exon	216132325	216132387	1000	+	.	gene_id "MSTRG.105905"; transcript_id "MSTRG.105905.2"; exon_number "12";
chr2	StringTie	exon	216137088	216137225	1000	+	.	gene_id "MSTRG.105905"; transcript_id "MSTRG.105905.2"; exon_number "13";
chr2	StringTie	exon	216138089	216138179	1000	+	.	gene_id "MSTRG.105905"; transcript_id "MSTRG.105905.2"; exon_number "14";
chr2	StringTie	exon	216141186	216141319	1000	+	.	gene_id "MSTRG.105905"; transcript_id "MSTRG.105905.2"; exon_number "15";
chr2	StringTie	exon	216148083	216148276	1000	+	.	gene_id "MSTRG.105905"; transcript_id "MSTRG.105905.2"; exon_number "16";
chr2	StringTie	exon	216160068	216160161	1000	+	.	gene_id "MSTRG.105905"; transcript_id "MSTRG.105905.2"; exon_number "17";
chr2	StringTie	exon	216161979	216162048	1000	+	.	gene_id "MSTRG.105905"; transcript_id "MSTRG.105905.2"; exon_number "18";
chr2	StringTie	exon	216190225	216190334	1000	+	.	gene_id "MSTRG.105905"; transcript_id "MSTRG.105905.2"; exon_number "19";
chr2	StringTie	exon	216192639	216192735	1000	+	.	gene_id "MSTRG.105905"; transcript_id "MSTRG.105905.2"; exon_number "20";
chr2	StringTie	exon	216194919	216194986	1000	+	.	gene_id "MSTRG.105905"; transcript_id "MSTRG.105905.2"; exon_number "21";
chr2	StringTie	exon	216204322	216204396	1000	+	.	gene_id "MSTRG.105905"; transcript_id "MSTRG.105905.2"; exon_number "22";
chr2	StringTie	exon	216205188	216220316	1000	+	.	gene_id "MSTRG.105905"; transcript_id "MSTRG.105905.2"; exon_number "23";
chr2	StringTie	transcript	216107666	216206287	1000	+	.	gene_id "MSTRG.105905"; transcript_id "MSTRG.105905.20";
chr2	StringTie	exon	216107666	216107698	1000	+	.	gene_id "MSTRG.105905"; transcript_id "MSTRG.105905.20"; exon_number "1";
chr2	StringTie	exon	216109319	216109457	1000	+	.	gene_id "MSTRG.105905"; transcript_id "MSTRG.105905.20"; exon_number "2";
chr2	StringTie	exon	216113016	216113129	1000	+	.	gene_id "MSTRG.105905"; transcript_id "MSTRG.105905.20"; exon_number "3";
chr2	StringTie	exon	216116659	216116842	1000	+	.	gene_id "MSTRG.105905"; transcript_id "MSTRG.105905.20"; exon_number "4";
chr2	StringTie	exon	216117746	216117794	1000	+	.	gene_id "MSTRG.105905"; transcript_id "MSTRG.105905.20"; exon_number "5";
chr2	StringTie	exon	216119043	216119165	1000	+	.	gene_id "MSTRG.105905"; transcript_id "MSTRG.105905.20"; exon_number "6";
chr2	StringTie	exon	216122062	216122253	1000	+	.	gene_id "MSTRG.105905"; transcript_id "MSTRG.105905.20"; exon_number "7";
chr2	StringTie	exon	216125917	216126031	1000	+	.	gene_id "MSTRG.105905"; transcript_id "MSTRG.105905.20"; exon_number "8";
chr2	StringTie	exon	216127536	216127674	1000	+	.	gene_id "MSTRG.105905"; transcript_id "MSTRG.105905.20"; exon_number "9";
chr2	StringTie	exon	216130875	216130987	1000	+	.	gene_id "MSTRG.105905"; transcript_id "MSTRG.105905.20"; exon_number "10";
chr2	StringTie	exon	216132325	216132387	1000	+	.	gene_id "MSTRG.105905"; transcript_id "MSTRG.105905.20"; exon_number "11";
chr2	StringTie	exon	216137088	216137225	1000	+	.	gene_id "MSTRG.105905"; transcript_id "MSTRG.105905.20"; exon_number "12";
chr2	StringTie	exon	216138089	216138179	1000	+	.	gene_id "MSTRG.105905"; transcript_id "MSTRG.105905.20"; exon_number "13";
chr2	StringTie	exon	216141186	216141319	1000	+	.	gene_id "MSTRG.105905"; transcript_id "MSTRG.105905.20"; exon_number "14";
chr2	StringTie	exon	216148083	216148276	1000	+	.	gene_id "MSTRG.105905"; transcript_id "MSTRG.105905.20"; exon_number "15";
chr2	StringTie	exon	216160068	216160161	1000	+	.	gene_id "MSTRG.105905"; transcript_id "MSTRG.105905.20"; exon_number "16";
chr2	StringTie	exon	216161979	216162048	1000	+	.	gene_id "MSTRG.105905"; transcript_id "MSTRG.105905.20"; exon_number "17";
chr2	StringTie	exon	216163672	216163842	1000	+	.	gene_id "MSTRG.105905"; transcript_id "MSTRG.105905.20"; exon_number "18";
chr2	StringTie	exon	216190225	216190334	1000	+	.	gene_id "MSTRG.105905"; transcript_id "MSTRG.105905.20"; exon_number "19";
chr2	StringTie	exon	216192639	216192735	1000	+	.	gene_id "MSTRG.105905"; transcript_id "MSTRG.105905.20"; exon_number "20";
chr2	StringTie	exon	216194919	216194986	1000	+	.	gene_id "MSTRG.105905"; transcript_id "MSTRG.105905.20"; exon_number "21";
chr2	StringTie	exon	216204322	216204396	1000	+	.	gene_id "MSTRG.105905"; transcript_id "MSTRG.105905.20"; exon_number "22";
chr2	StringTie	exon	216205188	216206287	1000	+	.	gene_id "MSTRG.105905"; transcript_id "MSTRG.105905.20"; exon_number "23";
chr2	StringTie	transcript	216107669	216206284	1000	+	.	gene_id "MSTRG.105905"; transcript_id "MSTRG.105905.21";
chr2	StringTie	exon	216107669	216107698	1000	+	.	gene_id "MSTRG.105905"; transcript_id "MSTRG.105905.21"; exon_number "1";
chr2	StringTie	exon	216109074	216109457	1000	+	.	gene_id "MSTRG.105905"; transcript_id "MSTRG.105905.21"; exon_number "2";
chr2	StringTie	exon	216113016	216113129	1000	+	.	gene_id "MSTRG.105905"; transcript_id "MSTRG.105905.21"; exon_number "3";
chr2	StringTie	exon	216116659	216116842	1000	+	.	gene_id "MSTRG.105905"; transcript_id "MSTRG.105905.21"; exon_number "4";
chr2	StringTie	exon	216117746	216117794	1000	+	.	gene_id "MSTRG.105905"; transcript_id "MSTRG.105905.21"; exon_number "5";
chr2	StringTie	exon	216119043	216119165	1000	+	.	gene_id "MSTRG.105905"; transcript_id "MSTRG.105905.21"; exon_number "6";
chr2	StringTie	exon	216122062	216122253	1000	+	.	gene_id "MSTRG.105905"; transcript_id "MSTRG.105905.21"; exon_number "7";
chr2	StringTie	exon	216125917	216126031	1000	+	.	gene_id "MSTRG.105905"; transcript_id "MSTRG.105905.21"; exon_number "8";
chr2	StringTie	exon	216127536	216127674	1000	+	.	gene_id "MSTRG.105905"; transcript_id "MSTRG.105905.21"; exon_number "9";
chr2	StringTie	exon	216130875	216130987	1000	+	.	gene_id "MSTRG.105905"; transcript_id "MSTRG.105905.21"; exon_number "10";
chr2	StringTie	exon	216132325	216132387	1000	+	.	gene_id "MSTRG.105905"; transcript_id "MSTRG.105905.21"; exon_number "11";
chr2	StringTie	exon	216137088	216137225	1000	+	.	gene_id "MSTRG.105905"; transcript_id "MSTRG.105905.21"; exon_number "12";
chr2	StringTie	exon	216138089	216138179	1000	+	.	gene_id "MSTRG.105905"; transcript_id "MSTRG.105905.21"; exon_number "13";
chr2	StringTie	exon	216141186	216141319	1000	+	.	gene_id "MSTRG.105905"; transcript_id "MSTRG.105905.21"; exon_number "14";
chr2	StringTie	exon	216148083	216148276	1000	+	.	gene_id "MSTRG.105905"; transcript_id "MSTRG.105905.21"; exon_number "15";
chr2	StringTie	exon	216160068	216160161	1000	+	.	gene_id "MSTRG.105905"; transcript_id "MSTRG.105905.21"; exon_number "16";
chr2	StringTie	exon	216161979	216162048	1000	+	.	gene_id "MSTRG.105905"; transcript_id "MSTRG.105905.21"; exon_number "17";
chr2	StringTie	exon	216163672	216163842	1000	+	.	gene_id "MSTRG.105905"; transcript_id "MSTRG.105905.21"; exon_number "18";
chr2	StringTie	exon	216190225	216190334	1000	+	.	gene_id "MSTRG.105905"; transcript_id "MSTRG.105905.21"; exon_number "19";
chr2	StringTie	exon	216192639	216192735	1000	+	.	gene_id "MSTRG.105905"; transcript_id "MSTRG.105905.21"; exon_number "20";
chr2	StringTie	exon	216194919	216194986	1000	+	.	gene_id "MSTRG.105905"; transcript_id "MSTRG.105905.21"; exon_number "21";
chr2	StringTie	exon	216204322	216204396	1000	+	.	gene_id "MSTRG.105905"; transcript_id "MSTRG.105905.21"; exon_number "22";
chr2	StringTie	exon	216205188	216206284	1000	+	.	gene_id "MSTRG.105905"; transcript_id "MSTRG.105905.21"; exon_number "23";
chr2	StringTie	transcript	216107670	216206293	1000	+	.	gene_id "MSTRG.105905"; transcript_id "MSTRG.105905.22";
chr2	StringTie	exon	216107670	216107698	1000	+	.	gene_id "MSTRG.105905"; transcript_id "MSTRG.105905.22"; exon_number "1";
chr2	StringTie	exon	216109091	216109457	1000	+	.	gene_id "MSTRG.105905"; transcript_id "MSTRG.105905.22"; exon_number "2";
chr2	StringTie	exon	216113016	216113129	1000	+	.	gene_id "MSTRG.105905"; transcript_id "MSTRG.105905.22"; exon_number "3";
chr2	StringTie	exon	216116659	216116842	1000	+	.	gene_id "MSTRG.105905"; transcript_id "MSTRG.105905.22"; exon_number "4";
chr2	StringTie	exon	216117746	216117794	1000	+	.	gene_id "MSTRG.105905"; transcript_id "MSTRG.105905.22"; exon_number "5";
chr2	StringTie	exon	216119043	216119165	1000	+	.	gene_id "MSTRG.105905"; transcript_id "MSTRG.105905.22"; exon_number "6";
chr2	StringTie	exon	216122062	216122253	1000	+	.	gene_id "MSTRG.105905"; transcript_id "MSTRG.105905.22"; exon_number "7";
chr2	StringTie	exon	216125917	216126031	1000	+	.	gene_id "MSTRG.105905"; transcript_id "MSTRG.105905.22"; exon_number "8";
chr2	StringTie	exon	216127536	216127674	1000	+	.	gene_id "MSTRG.105905"; transcript_id "MSTRG.105905.22"; exon_number "9";
chr2	StringTie	exon	216130875	216130987	1000	+	.	gene_id "MSTRG.105905"; transcript_id "MSTRG.105905.22"; exon_number "10";
chr2	StringTie	exon	216132325	216132387	1000	+	.	gene_id "MSTRG.105905"; transcript_id "MSTRG.105905.22"; exon_number "11";
chr2	StringTie	exon	216137088	216137225	1000	+	.	gene_id "MSTRG.105905"; transcript_id "MSTRG.105905.22"; exon_number "12";
chr2	StringTie	exon	216138089	216138179	1000	+	.	gene_id "MSTRG.105905"; transcript_id "MSTRG.105905.22"; exon_number "13";
chr2	StringTie	exon	216141188	216141319	1000	+	.	gene_id "MSTRG.105905"; transcript_id "MSTRG.105905.22"; exon_number "14";
chr2	StringTie	exon	216148083	216148276	1000	+	.	gene_id "MSTRG.105905"; transcript_id "MSTRG.105905.22"; exon_number "15";
chr2	StringTie	exon	216160068	216160161	1000	+	.	gene_id "MSTRG.105905"; transcript_id "MSTRG.105905.22"; exon_number "16";
chr2	StringTie	exon	216161979	216162048	1000	+	.	gene_id "MSTRG.105905"; transcript_id "MSTRG.105905.22"; exon_number "17";
chr2	StringTie	exon	216190225	216190334	1000	+	.	gene_id "MSTRG.105905"; transcript_id "MSTRG.105905.22"; exon_number "18";
chr2	StringTie	exon	216192639	216192735	1000	+	.	gene_id "MSTRG.105905"; transcript_id "MSTRG.105905.22"; exon_number "19";
chr2	StringTie	exon	216194919	216194986	1000	+	.	gene_id "MSTRG.105905"; transcript_id "MSTRG.105905.22"; exon_number "20";
chr2	StringTie	exon	216204322	216204396	1000	+	.	gene_id "MSTRG.105905"; transcript_id "MSTRG.105905.22"; exon_number "21";
chr2	StringTie	exon	216205188	216206293	1000	+	.	gene_id "MSTRG.105905"; transcript_id "MSTRG.105905.22"; exon_number "22";
chr2	StringTie	transcript	216107673	216206385	1000	+	.	gene_id "MSTRG.105905"; transcript_id "MSTRG.105905.23";
chr2	StringTie	exon	216107673	216107698	1000	+	.	gene_id "MSTRG.105905"; transcript_id "MSTRG.105905.23"; exon_number "1";
chr2	StringTie	exon	216109091	216109457	1000	+	.	gene_id "MSTRG.105905"; transcript_id "MSTRG.105905.23"; exon_number "2";
chr2	StringTie	exon	216113020	216113129	1000	+	.	gene_id "MSTRG.105905"; transcript_id "MSTRG.105905.23"; exon_number "3";
chr2	StringTie	exon	216116659	216116842	1000	+	.	gene_id "MSTRG.105905"; transcript_id "MSTRG.105905.23"; exon_number "4";
chr2	StringTie	exon	216117746	216117794	1000	+	.	gene_id "MSTRG.105905"; transcript_id "MSTRG.105905.23"; exon_number "5";
chr2	StringTie	exon	216119043	216119165	1000	+	.	gene_id "MSTRG.105905"; transcript_id "MSTRG.105905.23"; exon_number "6";
chr2	StringTie	exon	216122062	216122253	1000	+	.	gene_id "MSTRG.105905"; transcript_id "MSTRG.105905.23"; exon_number "7";
chr2	StringTie	exon	216125917	216126031	1000	+	.	gene_id "MSTRG.105905"; transcript_id "MSTRG.105905.23"; exon_number "8";
chr2	StringTie	exon	216127536	216127674	1000	+	.	gene_id "MSTRG.105905"; transcript_id "MSTRG.105905.23"; exon_number "9";
chr2	StringTie	exon	216130875	216130987	1000	+	.	gene_id "MSTRG.105905"; transcript_id "MSTRG.105905.23"; exon_number "10";
chr2	StringTie	exon	216132325	216132387	1000	+	.	gene_id "MSTRG.105905"; transcript_id "MSTRG.105905.23"; exon_number "11";
chr2	StringTie	exon	216137088	216137225	1000	+	.	gene_id "MSTRG.105905"; transcript_id "MSTRG.105905.23"; exon_number "12";
chr2	StringTie	exon	216138089	216138179	1000	+	.	gene_id "MSTRG.105905"; transcript_id "MSTRG.105905.23"; exon_number "13";
chr2	StringTie	exon	216141186	216141319	1000	+	.	gene_id "MSTRG.105905"; transcript_id "MSTRG.105905.23"; exon_number "14";
chr2	StringTie	exon	216148083	216148276	1000	+	.	gene_id "MSTRG.105905"; transcript_id "MSTRG.105905.23"; exon_number "15";
chr2	StringTie	exon	216160068	216160161	1000	+	.	gene_id "MSTRG.105905"; transcript_id "MSTRG.105905.23"; exon_number "16";
chr2	StringTie	exon	216161979	216162048	1000	+	.	gene_id "MSTRG.105905"; transcript_id "MSTRG.105905.23"; exon_number "17";
chr2	StringTie	exon	216190225	216190334	1000	+	.	gene_id "MSTRG.105905"; transcript_id "MSTRG.105905.23"; exon_number "18";
chr2	StringTie	exon	216192639	216192735	1000	+	.	gene_id "MSTRG.105905"; transcript_id "MSTRG.105905.23"; exon_number "19";
chr2	StringTie	exon	216194919	216194986	1000	+	.	gene_id "MSTRG.105905"; transcript_id "MSTRG.105905.23"; exon_number "20";
chr2	StringTie	exon	216204322	216204396	1000	+	.	gene_id "MSTRG.105905"; transcript_id "MSTRG.105905.23"; exon_number "21";
chr2	StringTie	exon	216205188	216205431	1000	+	.	gene_id "MSTRG.105905"; transcript_id "MSTRG.105905.23"; exon_number "22";
chr2	StringTie	exon	216205617	216206385	1000	+	.	gene_id "MSTRG.105905"; transcript_id "MSTRG.105905.23"; exon_number "23";
chr2	StringTie	transcript	216107675	216163430	1000	+	.	gene_id "MSTRG.105905"; transcript_id "MSTRG.105905.24";
chr2	StringTie	exon	216107675	216107698	1000	+	.	gene_id "MSTRG.105905"; transcript_id "MSTRG.105905.24"; exon_number "1";
chr2	StringTie	exon	216109091	216109457	1000	+	.	gene_id "MSTRG.105905"; transcript_id "MSTRG.105905.24"; exon_number "2";
chr2	StringTie	exon	216113016	216113129	1000	+	.	gene_id "MSTRG.105905"; transcript_id "MSTRG.105905.24"; exon_number "3";
chr2	StringTie	exon	216116659	216116842	1000	+	.	gene_id "MSTRG.105905"; transcript_id "MSTRG.105905.24"; exon_number "4";
chr2	StringTie	exon	216117746	216117794	1000	+	.	gene_id "MSTRG.105905"; transcript_id "MSTRG.105905.24"; exon_number "5";
chr2	StringTie	exon	216119043	216119165	1000	+	.	gene_id "MSTRG.105905"; transcript_id "MSTRG.105905.24"; exon_number "6";
chr2	StringTie	exon	216122062	216122253	1000	+	.	gene_id "MSTRG.105905"; transcript_id "MSTRG.105905.24"; exon_number "7";
chr2	StringTie	exon	216125917	216126031	1000	+	.	gene_id "MSTRG.105905"; transcript_id "MSTRG.105905.24"; exon_number "8";
chr2	StringTie	exon	216127536	216127674	1000	+	.	gene_id "MSTRG.105905"; transcript_id "MSTRG.105905.24"; exon_number "9";
chr2	StringTie	exon	216130875	216130987	1000	+	.	gene_id "MSTRG.105905"; transcript_id "MSTRG.105905.24"; exon_number "10";
chr2	StringTie	exon	216132325	216132387	1000	+	.	gene_id "MSTRG.105905"; transcript_id "MSTRG.105905.24"; exon_number "11";
chr2	StringTie	exon	216137088	216137225	1000	+	.	gene_id "MSTRG.105905"; transcript_id "MSTRG.105905.24"; exon_number "12";
chr2	StringTie	exon	216138089	216138179	1000	+	.	gene_id "MSTRG.105905"; transcript_id "MSTRG.105905.24"; exon_number "13";
chr2	StringTie	exon	216141186	216141319	1000	+	.	gene_id "MSTRG.105905"; transcript_id "MSTRG.105905.24"; exon_number "14";
chr2	StringTie	exon	216148083	216148276	1000	+	.	gene_id "MSTRG.105905"; transcript_id "MSTRG.105905.24"; exon_number "15";
chr2	StringTie	exon	216160068	216160161	1000	+	.	gene_id "MSTRG.105905"; transcript_id "MSTRG.105905.24"; exon_number "16";
chr2	StringTie	exon	216161979	216162048	1000	+	.	gene_id "MSTRG.105905"; transcript_id "MSTRG.105905.24"; exon_number "17";
chr2	StringTie	exon	216163154	216163430	1000	+	.	gene_id "MSTRG.105905"; transcript_id "MSTRG.105905.24"; exon_number "18";
chr2	StringTie	transcript	216107677	216163423	1000	+	.	gene_id "MSTRG.105905"; transcript_id "MSTRG.105905.25";
chr2	StringTie	exon	216107677	216107698	1000	+	.	gene_id "MSTRG.105905"; transcript_id "MSTRG.105905.25"; exon_number "1";
chr2	StringTie	exon	216109319	216109457	1000	+	.	gene_id "MSTRG.105905"; transcript_id "MSTRG.105905.25"; exon_number "2";
chr2	StringTie	exon	216113016	216113129	1000	+	.	gene_id "MSTRG.105905"; transcript_id "MSTRG.105905.25"; exon_number "3";
chr2	StringTie	exon	216116659	216116842	1000	+	.	gene_id "MSTRG.105905"; transcript_id "MSTRG.105905.25"; exon_number "4";
chr2	StringTie	exon	216117746	216117794	1000	+	.	gene_id "MSTRG.105905"; transcript_id "MSTRG.105905.25"; exon_number "5";
chr2	StringTie	exon	216119043	216119165	1000	+	.	gene_id "MSTRG.105905"; transcript_id "MSTRG.105905.25"; exon_number "6";
chr2	StringTie	exon	216122062	216122253	1000	+	.	gene_id "MSTRG.105905"; transcript_id "MSTRG.105905.25"; exon_number "7";
chr2	StringTie	exon	216125917	216126031	1000	+	.	gene_id "MSTRG.105905"; transcript_id "MSTRG.105905.25"; exon_number "8";
chr2	StringTie	exon	216127536	216127674	1000	+	.	gene_id "MSTRG.105905"; transcript_id "MSTRG.105905.25"; exon_number "9";
chr2	StringTie	exon	216130875	216130987	1000	+	.	gene_id "MSTRG.105905"; transcript_id "MSTRG.105905.25"; exon_number "10";
chr2	StringTie	exon	216132325	216132387	1000	+	.	gene_id "MSTRG.105905"; transcript_id "MSTRG.105905.25"; exon_number "11";
chr2	StringTie	exon	216137088	216137225	1000	+	.	gene_id "MSTRG.105905"; transcript_id "MSTRG.105905.25"; exon_number "12";
chr2	StringTie	exon	216138089	216138179	1000	+	.	gene_id "MSTRG.105905"; transcript_id "MSTRG.105905.25"; exon_number "13";
chr2	StringTie	exon	216141186	216141319	1000	+	.	gene_id "MSTRG.105905"; transcript_id "MSTRG.105905.25"; exon_number "14";
chr2	StringTie	exon	216148083	216148276	1000	+	.	gene_id "MSTRG.105905"; transcript_id "MSTRG.105905.25"; exon_number "15";
chr2	StringTie	exon	216160068	216160161	1000	+	.	gene_id "MSTRG.105905"; transcript_id "MSTRG.105905.25"; exon_number "16";
chr2	StringTie	exon	216161979	216162048	1000	+	.	gene_id "MSTRG.105905"; transcript_id "MSTRG.105905.25"; exon_number "17";
chr2	StringTie	exon	216162939	216163423	1000	+	.	gene_id "MSTRG.105905"; transcript_id "MSTRG.105905.25"; exon_number "18";
chr2	StringTie	transcript	216107677	216206351	1000	+	.	gene_id "MSTRG.105905"; transcript_id "MSTRG.105905.26";
chr2	StringTie	exon	216107677	216107698	1000	+	.	gene_id "MSTRG.105905"; transcript_id "MSTRG.105905.26"; exon_number "1";
chr2	StringTie	exon	216109091	216109457	1000	+	.	gene_id "MSTRG.105905"; transcript_id "MSTRG.105905.26"; exon_number "2";
chr2	StringTie	exon	216113016	216113129	1000	+	.	gene_id "MSTRG.105905"; transcript_id "MSTRG.105905.26"; exon_number "3";
chr2	StringTie	exon	216116659	216116842	1000	+	.	gene_id "MSTRG.105905"; transcript_id "MSTRG.105905.26"; exon_number "4";
chr2	StringTie	exon	216117746	216117794	1000	+	.	gene_id "MSTRG.105905"; transcript_id "MSTRG.105905.26"; exon_number "5";
chr2	StringTie	exon	216119043	216119165	1000	+	.	gene_id "MSTRG.105905"; transcript_id "MSTRG.105905.26"; exon_number "6";
chr2	StringTie	exon	216122062	216122253	1000	+	.	gene_id "MSTRG.105905"; transcript_id "MSTRG.105905.26"; exon_number "7";
chr2	StringTie	exon	216125917	216126031	1000	+	.	gene_id "MSTRG.105905"; transcript_id "MSTRG.105905.26"; exon_number "8";
chr2	StringTie	exon	216127536	216127674	1000	+	.	gene_id "MSTRG.105905"; transcript_id "MSTRG.105905.26"; exon_number "9";
chr2	StringTie	exon	216130875	216130987	1000	+	.	gene_id "MSTRG.105905"; transcript_id "MSTRG.105905.26"; exon_number "10";
chr2	StringTie	exon	216132325	216132387	1000	+	.	gene_id "MSTRG.105905"; transcript_id "MSTRG.105905.26"; exon_number "11";
chr2	StringTie	exon	216137088	216137225	1000	+	.	gene_id "MSTRG.105905"; transcript_id "MSTRG.105905.26"; exon_number "12";
chr2	StringTie	exon	216138089	216138179	1000	+	.	gene_id "MSTRG.105905"; transcript_id "MSTRG.105905.26"; exon_number "13";
chr2	StringTie	exon	216141186	216141319	1000	+	.	gene_id "MSTRG.105905"; transcript_id "MSTRG.105905.26"; exon_number "14";
chr2	StringTie	exon	216148083	216148276	1000	+	.	gene_id "MSTRG.105905"; transcript_id "MSTRG.105905.26"; exon_number "15";
chr2	StringTie	exon	216160068	216160161	1000	+	.	gene_id "MSTRG.105905"; transcript_id "MSTRG.105905.26"; exon_number "16";
chr2	StringTie	exon	216161979	216162048	1000	+	.	gene_id "MSTRG.105905"; transcript_id "MSTRG.105905.26"; exon_number "17";
chr2	StringTie	exon	216179258	216179384	1000	+	.	gene_id "MSTRG.105905"; transcript_id "MSTRG.105905.26"; exon_number "18";
chr2	StringTie	exon	216190225	216190334	1000	+	.	gene_id "MSTRG.105905"; transcript_id "MSTRG.105905.26"; exon_number "19";
chr2	StringTie	exon	216192639	216192735	1000	+	.	gene_id "MSTRG.105905"; transcript_id "MSTRG.105905.26"; exon_number "20";
chr2	StringTie	exon	216194919	216194986	1000	+	.	gene_id "MSTRG.105905"; transcript_id "MSTRG.105905.26"; exon_number "21";
chr2	StringTie	exon	216204322	216204396	1000	+	.	gene_id "MSTRG.105905"; transcript_id "MSTRG.105905.26"; exon_number "22";
chr2	StringTie	exon	216205188	216206351	1000	+	.	gene_id "MSTRG.105905"; transcript_id "MSTRG.105905.26"; exon_number "23";
chr2	StringTie	transcript	216107685	216162555	1000	+	.	gene_id "MSTRG.105905"; transcript_id "MSTRG.105905.27";
chr2	StringTie	exon	216107685	216107698	1000	+	.	gene_id "MSTRG.105905"; transcript_id "MSTRG.105905.27"; exon_number "1";
chr2	StringTie	exon	216109091	216109457	1000	+	.	gene_id "MSTRG.105905"; transcript_id "MSTRG.105905.27"; exon_number "2";
chr2	StringTie	exon	216113016	216113129	1000	+	.	gene_id "MSTRG.105905"; transcript_id "MSTRG.105905.27"; exon_number "3";
chr2	StringTie	exon	216116659	216116842	1000	+	.	gene_id "MSTRG.105905"; transcript_id "MSTRG.105905.27"; exon_number "4";
chr2	StringTie	exon	216117746	216117794	1000	+	.	gene_id "MSTRG.105905"; transcript_id "MSTRG.105905.27"; exon_number "5";
chr2	StringTie	exon	216119043	216119165	1000	+	.	gene_id "MSTRG.105905"; transcript_id "MSTRG.105905.27"; exon_number "6";
chr2	StringTie	exon	216122062	216122253	1000	+	.	gene_id "MSTRG.105905"; transcript_id "MSTRG.105905.27"; exon_number "7";
chr2	StringTie	exon	216138134	216138179	1000	+	.	gene_id "MSTRG.105905"; transcript_id "MSTRG.105905.27"; exon_number "8";
chr2	StringTie	exon	216141186	216141319	1000	+	.	gene_id "MSTRG.105905"; transcript_id "MSTRG.105905.27"; exon_number "9";
chr2	StringTie	exon	216148083	216148276	1000	+	.	gene_id "MSTRG.105905"; transcript_id "MSTRG.105905.27"; exon_number "10";
chr2	StringTie	exon	216160068	216160161	1000	+	.	gene_id "MSTRG.105905"; transcript_id "MSTRG.105905.27"; exon_number "11";
chr2	StringTie	exon	216161979	216162048	1000	+	.	gene_id "MSTRG.105905"; transcript_id "MSTRG.105905.27"; exon_number "12";
chr2	StringTie	exon	216162422	216162555	1000	+	.	gene_id "MSTRG.105905"; transcript_id "MSTRG.105905.27"; exon_number "13";
chr2	StringTie	transcript	216108942	216246127	1000	+	.	gene_id "MSTRG.105905"; transcript_id "MSTRG.105905.28";
chr2	StringTie	exon	216108942	216109457	1000	+	.	gene_id "MSTRG.105905"; transcript_id "MSTRG.105905.28"; exon_number "1";
chr2	StringTie	exon	216110467	216110551	1000	+	.	gene_id "MSTRG.105905"; transcript_id "MSTRG.105905.28"; exon_number "2";
chr2	StringTie	exon	216113016	216113129	1000	+	.	gene_id "MSTRG.105905"; transcript_id "MSTRG.105905.28"; exon_number "3";
chr2	StringTie	exon	216116659	216116842	1000	+	.	gene_id "MSTRG.105905"; transcript_id "MSTRG.105905.28"; exon_number "4";
chr2	StringTie	exon	216117746	216117794	1000	+	.	gene_id "MSTRG.105905"; transcript_id "MSTRG.105905.28"; exon_number "5";
chr2	StringTie	exon	216119043	216119165	1000	+	.	gene_id "MSTRG.105905"; transcript_id "MSTRG.105905.28"; exon_number "6";
chr2	StringTie	exon	216122062	216122253	1000	+	.	gene_id "MSTRG.105905"; transcript_id "MSTRG.105905.28"; exon_number "7";
chr2	StringTie	exon	216125917	216126031	1000	+	.	gene_id "MSTRG.105905"; transcript_id "MSTRG.105905.28"; exon_number "8";
chr2	StringTie	exon	216127536	216127674	1000	+	.	gene_id "MSTRG.105905"; transcript_id "MSTRG.105905.28"; exon_number "9";
chr2	StringTie	exon	216130875	216130987	1000	+	.	gene_id "MSTRG.105905"; transcript_id "MSTRG.105905.28"; exon_number "10";
chr2	StringTie	exon	216132325	216132387	1000	+	.	gene_id "MSTRG.105905"; transcript_id "MSTRG.105905.28"; exon_number "11";
chr2	StringTie	exon	216137088	216137225	1000	+	.	gene_id "MSTRG.105905"; transcript_id "MSTRG.105905.28"; exon_number "12";
chr2	StringTie	exon	216138089	216138179	1000	+	.	gene_id "MSTRG.105905"; transcript_id "MSTRG.105905.28"; exon_number "13";
chr2	StringTie	exon	216141186	216141319	1000	+	.	gene_id "MSTRG.105905"; transcript_id "MSTRG.105905.28"; exon_number "14";
chr2	StringTie	exon	216148083	216148276	1000	+	.	gene_id "MSTRG.105905"; transcript_id "MSTRG.105905.28"; exon_number "15";
chr2	StringTie	exon	216160068	216160161	1000	+	.	gene_id "MSTRG.105905"; transcript_id "MSTRG.105905.28"; exon_number "16";
chr2	StringTie	exon	216161979	216162048	1000	+	.	gene_id "MSTRG.105905"; transcript_id "MSTRG.105905.28"; exon_number "17";
chr2	StringTie	exon	216190225	216190334	1000	+	.	gene_id "MSTRG.105905"; transcript_id "MSTRG.105905.28"; exon_number "18";
chr2	StringTie	exon	216192639	216192735	1000	+	.	gene_id "MSTRG.105905"; transcript_id "MSTRG.105905.28"; exon_number "19";
chr2	StringTie	exon	216194919	216194986	1000	+	.	gene_id "MSTRG.105905"; transcript_id "MSTRG.105905.28"; exon_number "20";
chr2	StringTie	exon	216204322	216204396	1000	+	.	gene_id "MSTRG.105905"; transcript_id "MSTRG.105905.28"; exon_number "21";
chr2	StringTie	exon	216205188	216217805	1000	+	.	gene_id "MSTRG.105905"; transcript_id "MSTRG.105905.28"; exon_number "22";
chr2	StringTie	exon	216236602	216236792	1000	+	.	gene_id "MSTRG.105905"; transcript_id "MSTRG.105905.28"; exon_number "23";
chr2	StringTie	exon	216245352	216246127	1000	+	.	gene_id "MSTRG.105905"; transcript_id "MSTRG.105905.28"; exon_number "24";
chr2	StringTie	transcript	216108986	216206342	1000	+	.	gene_id "MSTRG.105905"; transcript_id "MSTRG.105905.29";
chr2	StringTie	exon	216108986	216109457	1000	+	.	gene_id "MSTRG.105905"; transcript_id "MSTRG.105905.29"; exon_number "1";
chr2	StringTie	exon	216113016	216113102	1000	+	.	gene_id "MSTRG.105905"; transcript_id "MSTRG.105905.29"; exon_number "2";
chr2	StringTie	exon	216122181	216122253	1000	+	.	gene_id "MSTRG.105905"; transcript_id "MSTRG.105905.29"; exon_number "3";
chr2	StringTie	exon	216125917	216126031	1000	+	.	gene_id "MSTRG.105905"; transcript_id "MSTRG.105905.29"; exon_number "4";
chr2	StringTie	exon	216127536	216127674	1000	+	.	gene_id "MSTRG.105905"; transcript_id "MSTRG.105905.29"; exon_number "5";
chr2	StringTie	exon	216130875	216130987	1000	+	.	gene_id "MSTRG.105905"; transcript_id "MSTRG.105905.29"; exon_number "6";
chr2	StringTie	exon	216132325	216132387	1000	+	.	gene_id "MSTRG.105905"; transcript_id "MSTRG.105905.29"; exon_number "7";
chr2	StringTie	exon	216137088	216137225	1000	+	.	gene_id "MSTRG.105905"; transcript_id "MSTRG.105905.29"; exon_number "8";
chr2	StringTie	exon	216138089	216138179	1000	+	.	gene_id "MSTRG.105905"; transcript_id "MSTRG.105905.29"; exon_number "9";
chr2	StringTie	exon	216141186	216141319	1000	+	.	gene_id "MSTRG.105905"; transcript_id "MSTRG.105905.29"; exon_number "10";
chr2	StringTie	exon	216148083	216148276	1000	+	.	gene_id "MSTRG.105905"; transcript_id "MSTRG.105905.29"; exon_number "11";
chr2	StringTie	exon	216160068	216160161	1000	+	.	gene_id "MSTRG.105905"; transcript_id "MSTRG.105905.29"; exon_number "12";
chr2	StringTie	exon	216161979	216162048	1000	+	.	gene_id "MSTRG.105905"; transcript_id "MSTRG.105905.29"; exon_number "13";
chr2	StringTie	exon	216190225	216190334	1000	+	.	gene_id "MSTRG.105905"; transcript_id "MSTRG.105905.29"; exon_number "14";
chr2	StringTie	exon	216192639	216192735	1000	+	.	gene_id "MSTRG.105905"; transcript_id "MSTRG.105905.29"; exon_number "15";
chr2	StringTie	exon	216194919	216194986	1000	+	.	gene_id "MSTRG.105905"; transcript_id "MSTRG.105905.29"; exon_number "16";
chr2	StringTie	exon	216204322	216204396	1000	+	.	gene_id "MSTRG.105905"; transcript_id "MSTRG.105905.29"; exon_number "17";
chr2	StringTie	exon	216205188	216206342	1000	+	.	gene_id "MSTRG.105905"; transcript_id "MSTRG.105905.29"; exon_number "18";
chr2	StringTie	transcript	216107401	216180888	1000	+	.	gene_id "MSTRG.105905"; transcript_id "MSTRG.105905.3";
chr2	StringTie	exon	216107401	216107532	1000	+	.	gene_id "MSTRG.105905"; transcript_id "MSTRG.105905.3"; exon_number "1";
chr2	StringTie	exon	216107653	216107698	1000	+	.	gene_id "MSTRG.105905"; transcript_id "MSTRG.105905.3"; exon_number "2";
chr2	StringTie	exon	216109091	216109457	1000	+	.	gene_id "MSTRG.105905"; transcript_id "MSTRG.105905.3"; exon_number "3";
chr2	StringTie	exon	216113016	216113129	1000	+	.	gene_id "MSTRG.105905"; transcript_id "MSTRG.105905.3"; exon_number "4";
chr2	StringTie	exon	216116659	216116842	1000	+	.	gene_id "MSTRG.105905"; transcript_id "MSTRG.105905.3"; exon_number "5";
chr2	StringTie	exon	216117746	216117794	1000	+	.	gene_id "MSTRG.105905"; transcript_id "MSTRG.105905.3"; exon_number "6";
chr2	StringTie	exon	216119043	216119165	1000	+	.	gene_id "MSTRG.105905"; transcript_id "MSTRG.105905.3"; exon_number "7";
chr2	StringTie	exon	216122062	216122253	1000	+	.	gene_id "MSTRG.105905"; transcript_id "MSTRG.105905.3"; exon_number "8";
chr2	StringTie	exon	216125917	216126031	1000	+	.	gene_id "MSTRG.105905"; transcript_id "MSTRG.105905.3"; exon_number "9";
chr2	StringTie	exon	216127536	216127674	1000	+	.	gene_id "MSTRG.105905"; transcript_id "MSTRG.105905.3"; exon_number "10";
chr2	StringTie	exon	216130875	216130987	1000	+	.	gene_id "MSTRG.105905"; transcript_id "MSTRG.105905.3"; exon_number "11";
chr2	StringTie	exon	216132325	216132387	1000	+	.	gene_id "MSTRG.105905"; transcript_id "MSTRG.105905.3"; exon_number "12";
chr2	StringTie	exon	216137088	216137225	1000	+	.	gene_id "MSTRG.105905"; transcript_id "MSTRG.105905.3"; exon_number "13";
chr2	StringTie	exon	216138089	216138179	1000	+	.	gene_id "MSTRG.105905"; transcript_id "MSTRG.105905.3"; exon_number "14";
chr2	StringTie	exon	216141186	216141319	1000	+	.	gene_id "MSTRG.105905"; transcript_id "MSTRG.105905.3"; exon_number "15";
chr2	StringTie	exon	216148083	216148276	1000	+	.	gene_id "MSTRG.105905"; transcript_id "MSTRG.105905.3"; exon_number "16";
chr2	StringTie	exon	216160068	216160161	1000	+	.	gene_id "MSTRG.105905"; transcript_id "MSTRG.105905.3"; exon_number "17";
chr2	StringTie	exon	216161979	216162048	1000	+	.	gene_id "MSTRG.105905"; transcript_id "MSTRG.105905.3"; exon_number "18";
chr2	StringTie	exon	216180833	216180888	1000	+	.	gene_id "MSTRG.105905"; transcript_id "MSTRG.105905.3"; exon_number "19";
chr2	StringTie	transcript	216109051	216180893	1000	+	.	gene_id "MSTRG.105905"; transcript_id "MSTRG.105905.30";
chr2	StringTie	exon	216109051	216109457	1000	+	.	gene_id "MSTRG.105905"; transcript_id "MSTRG.105905.30"; exon_number "1";
chr2	StringTie	exon	216113016	216113129	1000	+	.	gene_id "MSTRG.105905"; transcript_id "MSTRG.105905.30"; exon_number "2";
chr2	StringTie	exon	216116659	216116842	1000	+	.	gene_id "MSTRG.105905"; transcript_id "MSTRG.105905.30"; exon_number "3";
chr2	StringTie	exon	216117746	216117794	1000	+	.	gene_id "MSTRG.105905"; transcript_id "MSTRG.105905.30"; exon_number "4";
chr2	StringTie	exon	216119043	216119165	1000	+	.	gene_id "MSTRG.105905"; transcript_id "MSTRG.105905.30"; exon_number "5";
chr2	StringTie	exon	216122062	216122253	1000	+	.	gene_id "MSTRG.105905"; transcript_id "MSTRG.105905.30"; exon_number "6";
chr2	StringTie	exon	216125917	216126031	1000	+	.	gene_id "MSTRG.105905"; transcript_id "MSTRG.105905.30"; exon_number "7";
chr2	StringTie	exon	216127536	216127674	1000	+	.	gene_id "MSTRG.105905"; transcript_id "MSTRG.105905.30"; exon_number "8";
chr2	StringTie	exon	216130875	216130987	1000	+	.	gene_id "MSTRG.105905"; transcript_id "MSTRG.105905.30"; exon_number "9";
chr2	StringTie	exon	216132325	216132387	1000	+	.	gene_id "MSTRG.105905"; transcript_id "MSTRG.105905.30"; exon_number "10";
chr2	StringTie	exon	216137088	216137225	1000	+	.	gene_id "MSTRG.105905"; transcript_id "MSTRG.105905.30"; exon_number "11";
chr2	StringTie	exon	216138089	216138179	1000	+	.	gene_id "MSTRG.105905"; transcript_id "MSTRG.105905.30"; exon_number "12";
chr2	StringTie	exon	216141188	216141319	1000	+	.	gene_id "MSTRG.105905"; transcript_id "MSTRG.105905.30"; exon_number "13";
chr2	StringTie	exon	216148083	216148276	1000	+	.	gene_id "MSTRG.105905"; transcript_id "MSTRG.105905.30"; exon_number "14";
chr2	StringTie	exon	216160068	216160161	1000	+	.	gene_id "MSTRG.105905"; transcript_id "MSTRG.105905.30"; exon_number "15";
chr2	StringTie	exon	216161979	216162048	1000	+	.	gene_id "MSTRG.105905"; transcript_id "MSTRG.105905.30"; exon_number "16";
chr2	StringTie	exon	216180833	216180893	1000	+	.	gene_id "MSTRG.105905"; transcript_id "MSTRG.105905.30"; exon_number "17";
chr2	StringTie	transcript	216109051	216180893	1000	+	.	gene_id "MSTRG.105905"; transcript_id "MSTRG.105905.31";
chr2	StringTie	exon	216109051	216109457	1000	+	.	gene_id "MSTRG.105905"; transcript_id "MSTRG.105905.31"; exon_number "1";
chr2	StringTie	exon	216113016	216113129	1000	+	.	gene_id "MSTRG.105905"; transcript_id "MSTRG.105905.31"; exon_number "2";
chr2	StringTie	exon	216116659	216116842	1000	+	.	gene_id "MSTRG.105905"; transcript_id "MSTRG.105905.31"; exon_number "3";
chr2	StringTie	exon	216117746	216117794	1000	+	.	gene_id "MSTRG.105905"; transcript_id "MSTRG.105905.31"; exon_number "4";
chr2	StringTie	exon	216119043	216119165	1000	+	.	gene_id "MSTRG.105905"; transcript_id "MSTRG.105905.31"; exon_number "5";
chr2	StringTie	exon	216122062	216122253	1000	+	.	gene_id "MSTRG.105905"; transcript_id "MSTRG.105905.31"; exon_number "6";
chr2	StringTie	exon	216125917	216126031	1000	+	.	gene_id "MSTRG.105905"; transcript_id "MSTRG.105905.31"; exon_number "7";
chr2	StringTie	exon	216127536	216127674	1000	+	.	gene_id "MSTRG.105905"; transcript_id "MSTRG.105905.31"; exon_number "8";
chr2	StringTie	exon	216130875	216130987	1000	+	.	gene_id "MSTRG.105905"; transcript_id "MSTRG.105905.31"; exon_number "9";
chr2	StringTie	exon	216132325	216132387	1000	+	.	gene_id "MSTRG.105905"; transcript_id "MSTRG.105905.31"; exon_number "10";
chr2	StringTie	exon	216137092	216137225	1000	+	.	gene_id "MSTRG.105905"; transcript_id "MSTRG.105905.31"; exon_number "11";
chr2	StringTie	exon	216138089	216138179	1000	+	.	gene_id "MSTRG.105905"; transcript_id "MSTRG.105905.31"; exon_number "12";
chr2	StringTie	exon	216141186	216141319	1000	+	.	gene_id "MSTRG.105905"; transcript_id "MSTRG.105905.31"; exon_number "13";
chr2	StringTie	exon	216148083	216148276	1000	+	.	gene_id "MSTRG.105905"; transcript_id "MSTRG.105905.31"; exon_number "14";
chr2	StringTie	exon	216160068	216160161	1000	+	.	gene_id "MSTRG.105905"; transcript_id "MSTRG.105905.31"; exon_number "15";
chr2	StringTie	exon	216161979	216162048	1000	+	.	gene_id "MSTRG.105905"; transcript_id "MSTRG.105905.31"; exon_number "16";
chr2	StringTie	exon	216180833	216180893	1000	+	.	gene_id "MSTRG.105905"; transcript_id "MSTRG.105905.31"; exon_number "17";
chr2	StringTie	transcript	216109091	216206290	1000	+	.	gene_id "MSTRG.105905"; transcript_id "MSTRG.105905.32";
chr2	StringTie	exon	216109091	216109457	1000	+	.	gene_id "MSTRG.105905"; transcript_id "MSTRG.105905.32"; exon_number "1";
chr2	StringTie	exon	216113016	216113129	1000	+	.	gene_id "MSTRG.105905"; transcript_id "MSTRG.105905.32"; exon_number "2";
chr2	StringTie	exon	216116659	216116842	1000	+	.	gene_id "MSTRG.105905"; transcript_id "MSTRG.105905.32"; exon_number "3";
chr2	StringTie	exon	216117746	216117794	1000	+	.	gene_id "MSTRG.105905"; transcript_id "MSTRG.105905.32"; exon_number "4";
chr2	StringTie	exon	216119043	216119165	1000	+	.	gene_id "MSTRG.105905"; transcript_id "MSTRG.105905.32"; exon_number "5";
chr2	StringTie	exon	216122062	216122253	1000	+	.	gene_id "MSTRG.105905"; transcript_id "MSTRG.105905.32"; exon_number "6";
chr2	StringTie	exon	216125917	216126031	1000	+	.	gene_id "MSTRG.105905"; transcript_id "MSTRG.105905.32"; exon_number "7";
chr2	StringTie	exon	216127536	216127674	1000	+	.	gene_id "MSTRG.105905"; transcript_id "MSTRG.105905.32"; exon_number "8";
chr2	StringTie	exon	216130875	216130987	1000	+	.	gene_id "MSTRG.105905"; transcript_id "MSTRG.105905.32"; exon_number "9";
chr2	StringTie	exon	216132325	216132387	1000	+	.	gene_id "MSTRG.105905"; transcript_id "MSTRG.105905.32"; exon_number "10";
chr2	StringTie	exon	216137088	216137225	1000	+	.	gene_id "MSTRG.105905"; transcript_id "MSTRG.105905.32"; exon_number "11";
chr2	StringTie	exon	216138089	216138179	1000	+	.	gene_id "MSTRG.105905"; transcript_id "MSTRG.105905.32"; exon_number "12";
chr2	StringTie	exon	216141194	216141319	1000	+	.	gene_id "MSTRG.105905"; transcript_id "MSTRG.105905.32"; exon_number "13";
chr2	StringTie	exon	216148083	216148276	1000	+	.	gene_id "MSTRG.105905"; transcript_id "MSTRG.105905.32"; exon_number "14";
chr2	StringTie	exon	216160068	216160161	1000	+	.	gene_id "MSTRG.105905"; transcript_id "MSTRG.105905.32"; exon_number "15";
chr2	StringTie	exon	216161979	216162048	1000	+	.	gene_id "MSTRG.105905"; transcript_id "MSTRG.105905.32"; exon_number "16";
chr2	StringTie	exon	216190225	216190334	1000	+	.	gene_id "MSTRG.105905"; transcript_id "MSTRG.105905.32"; exon_number "17";
chr2	StringTie	exon	216192639	216192735	1000	+	.	gene_id "MSTRG.105905"; transcript_id "MSTRG.105905.32"; exon_number "18";
chr2	StringTie	exon	216194919	216194986	1000	+	.	gene_id "MSTRG.105905"; transcript_id "MSTRG.105905.32"; exon_number "19";
chr2	StringTie	exon	216204322	216204396	1000	+	.	gene_id "MSTRG.105905"; transcript_id "MSTRG.105905.32"; exon_number "20";
chr2	StringTie	exon	216205188	216206290	1000	+	.	gene_id "MSTRG.105905"; transcript_id "MSTRG.105905.32"; exon_number "21";
chr2	StringTie	transcript	216109091	216206284	1000	+	.	gene_id "MSTRG.105905"; transcript_id "MSTRG.105905.33";
chr2	StringTie	exon	216109091	216109457	1000	+	.	gene_id "MSTRG.105905"; transcript_id "MSTRG.105905.33"; exon_number "1";
chr2	StringTie	exon	216110467	216110551	1000	+	.	gene_id "MSTRG.105905"; transcript_id "MSTRG.105905.33"; exon_number "2";
chr2	StringTie	exon	216113016	216113129	1000	+	.	gene_id "MSTRG.105905"; transcript_id "MSTRG.105905.33"; exon_number "3";
chr2	StringTie	exon	216116659	216116842	1000	+	.	gene_id "MSTRG.105905"; transcript_id "MSTRG.105905.33"; exon_number "4";
chr2	StringTie	exon	216117746	216117794	1000	+	.	gene_id "MSTRG.105905"; transcript_id "MSTRG.105905.33"; exon_number "5";
chr2	StringTie	exon	216119043	216119165	1000	+	.	gene_id "MSTRG.105905"; transcript_id "MSTRG.105905.33"; exon_number "6";
chr2	StringTie	exon	216122062	216122253	1000	+	.	gene_id "MSTRG.105905"; transcript_id "MSTRG.105905.33"; exon_number "7";
chr2	StringTie	exon	216125917	216126031	1000	+	.	gene_id "MSTRG.105905"; transcript_id "MSTRG.105905.33"; exon_number "8";
chr2	StringTie	exon	216127545	216127674	1000	+	.	gene_id "MSTRG.105905"; transcript_id "MSTRG.105905.33"; exon_number "9";
chr2	StringTie	exon	216130875	216130987	1000	+	.	gene_id "MSTRG.105905"; transcript_id "MSTRG.105905.33"; exon_number "10";
chr2	StringTie	exon	216132325	216132387	1000	+	.	gene_id "MSTRG.105905"; transcript_id "MSTRG.105905.33"; exon_number "11";
chr2	StringTie	exon	216137088	216137225	1000	+	.	gene_id "MSTRG.105905"; transcript_id "MSTRG.105905.33"; exon_number "12";
chr2	StringTie	exon	216138089	216138179	1000	+	.	gene_id "MSTRG.105905"; transcript_id "MSTRG.105905.33"; exon_number "13";
chr2	StringTie	exon	216141186	216141319	1000	+	.	gene_id "MSTRG.105905"; transcript_id "MSTRG.105905.33"; exon_number "14";
chr2	StringTie	exon	216148083	216148276	1000	+	.	gene_id "MSTRG.105905"; transcript_id "MSTRG.105905.33"; exon_number "15";
chr2	StringTie	exon	216160068	216160161	1000	+	.	gene_id "MSTRG.105905"; transcript_id "MSTRG.105905.33"; exon_number "16";
chr2	StringTie	exon	216161979	216162048	1000	+	.	gene_id "MSTRG.105905"; transcript_id "MSTRG.105905.33"; exon_number "17";
chr2	StringTie	exon	216190225	216190334	1000	+	.	gene_id "MSTRG.105905"; transcript_id "MSTRG.105905.33"; exon_number "18";
chr2	StringTie	exon	216192639	216192735	1000	+	.	gene_id "MSTRG.105905"; transcript_id "MSTRG.105905.33"; exon_number "19";
chr2	StringTie	exon	216194919	216194986	1000	+	.	gene_id "MSTRG.105905"; transcript_id "MSTRG.105905.33"; exon_number "20";
chr2	StringTie	exon	216204322	216204396	1000	+	.	gene_id "MSTRG.105905"; transcript_id "MSTRG.105905.33"; exon_number "21";
chr2	StringTie	exon	216205188	216206284	1000	+	.	gene_id "MSTRG.105905"; transcript_id "MSTRG.105905.33"; exon_number "22";
chr2	StringTie	transcript	216109121	216220192	1000	+	.	gene_id "MSTRG.105905"; transcript_id "MSTRG.105905.34";
chr2	StringTie	exon	216109121	216109457	1000	+	.	gene_id "MSTRG.105905"; transcript_id "MSTRG.105905.34"; exon_number "1";
chr2	StringTie	exon	216113020	216113129	1000	+	.	gene_id "MSTRG.105905"; transcript_id "MSTRG.105905.34"; exon_number "2";
chr2	StringTie	exon	216116659	216116842	1000	+	.	gene_id "MSTRG.105905"; transcript_id "MSTRG.105905.34"; exon_number "3";
chr2	StringTie	exon	216117746	216117794	1000	+	.	gene_id "MSTRG.105905"; transcript_id "MSTRG.105905.34"; exon_number "4";
chr2	StringTie	exon	216119043	216119165	1000	+	.	gene_id "MSTRG.105905"; transcript_id "MSTRG.105905.34"; exon_number "5";
chr2	StringTie	exon	216122062	216122180	1000	+	.	gene_id "MSTRG.105905"; transcript_id "MSTRG.105905.34"; exon_number "6";
chr2	StringTie	exon	216122220	216122253	1000	+	.	gene_id "MSTRG.105905"; transcript_id "MSTRG.105905.34"; exon_number "7";
chr2	StringTie	exon	216125917	216126031	1000	+	.	gene_id "MSTRG.105905"; transcript_id "MSTRG.105905.34"; exon_number "8";
chr2	StringTie	exon	216127536	216127674	1000	+	.	gene_id "MSTRG.105905"; transcript_id "MSTRG.105905.34"; exon_number "9";
chr2	StringTie	exon	216130875	216130987	1000	+	.	gene_id "MSTRG.105905"; transcript_id "MSTRG.105905.34"; exon_number "10";
chr2	StringTie	exon	216132325	216132387	1000	+	.	gene_id "MSTRG.105905"; transcript_id "MSTRG.105905.34"; exon_number "11";
chr2	StringTie	exon	216137088	216137225	1000	+	.	gene_id "MSTRG.105905"; transcript_id "MSTRG.105905.34"; exon_number "12";
chr2	StringTie	exon	216138089	216138179	1000	+	.	gene_id "MSTRG.105905"; transcript_id "MSTRG.105905.34"; exon_number "13";
chr2	StringTie	exon	216141186	216141319	1000	+	.	gene_id "MSTRG.105905"; transcript_id "MSTRG.105905.34"; exon_number "14";
chr2	StringTie	exon	216148083	216148276	1000	+	.	gene_id "MSTRG.105905"; transcript_id "MSTRG.105905.34"; exon_number "15";
chr2	StringTie	exon	216160068	216160161	1000	+	.	gene_id "MSTRG.105905"; transcript_id "MSTRG.105905.34"; exon_number "16";
chr2	StringTie	exon	216161979	216162048	1000	+	.	gene_id "MSTRG.105905"; transcript_id "MSTRG.105905.34"; exon_number "17";
chr2	StringTie	exon	216190225	216190334	1000	+	.	gene_id "MSTRG.105905"; transcript_id "MSTRG.105905.34"; exon_number "18";
chr2	StringTie	exon	216192639	216192735	1000	+	.	gene_id "MSTRG.105905"; transcript_id "MSTRG.105905.34"; exon_number "19";
chr2	StringTie	exon	216194919	216194986	1000	+	.	gene_id "MSTRG.105905"; transcript_id "MSTRG.105905.34"; exon_number "20";
chr2	StringTie	exon	216204322	216204396	1000	+	.	gene_id "MSTRG.105905"; transcript_id "MSTRG.105905.34"; exon_number "21";
chr2	StringTie	exon	216205188	216209856	1000	+	.	gene_id "MSTRG.105905"; transcript_id "MSTRG.105905.34"; exon_number "22";
chr2	StringTie	exon	216217715	216220192	1000	+	.	gene_id "MSTRG.105905"; transcript_id "MSTRG.105905.34"; exon_number "23";
chr2	StringTie	transcript	216109140	216164356	1000	+	.	gene_id "MSTRG.105905"; transcript_id "MSTRG.105905.35";
chr2	StringTie	exon	216109140	216109457	1000	+	.	gene_id "MSTRG.105905"; transcript_id "MSTRG.105905.35"; exon_number "1";
chr2	StringTie	exon	216113016	216113129	1000	+	.	gene_id "MSTRG.105905"; transcript_id "MSTRG.105905.35"; exon_number "2";
chr2	StringTie	exon	216116659	216116842	1000	+	.	gene_id "MSTRG.105905"; transcript_id "MSTRG.105905.35"; exon_number "3";
chr2	StringTie	exon	216117746	216117794	1000	+	.	gene_id "MSTRG.105905"; transcript_id "MSTRG.105905.35"; exon_number "4";
chr2	StringTie	exon	216119043	216119165	1000	+	.	gene_id "MSTRG.105905"; transcript_id "MSTRG.105905.35"; exon_number "5";
chr2	StringTie	exon	216122062	216122253	1000	+	.	gene_id "MSTRG.105905"; transcript_id "MSTRG.105905.35"; exon_number "6";
chr2	StringTie	exon	216125917	216126031	1000	+	.	gene_id "MSTRG.105905"; transcript_id "MSTRG.105905.35"; exon_number "7";
chr2	StringTie	exon	216127536	216127674	1000	+	.	gene_id "MSTRG.105905"; transcript_id "MSTRG.105905.35"; exon_number "8";
chr2	StringTie	exon	216130875	216130987	1000	+	.	gene_id "MSTRG.105905"; transcript_id "MSTRG.105905.35"; exon_number "9";
chr2	StringTie	exon	216132325	216132387	1000	+	.	gene_id "MSTRG.105905"; transcript_id "MSTRG.105905.35"; exon_number "10";
chr2	StringTie	exon	216137088	216137225	1000	+	.	gene_id "MSTRG.105905"; transcript_id "MSTRG.105905.35"; exon_number "11";
chr2	StringTie	exon	216138089	216138179	1000	+	.	gene_id "MSTRG.105905"; transcript_id "MSTRG.105905.35"; exon_number "12";
chr2	StringTie	exon	216141186	216141319	1000	+	.	gene_id "MSTRG.105905"; transcript_id "MSTRG.105905.35"; exon_number "13";
chr2	StringTie	exon	216148083	216148276	1000	+	.	gene_id "MSTRG.105905"; transcript_id "MSTRG.105905.35"; exon_number "14";
chr2	StringTie	exon	216160068	216160161	1000	+	.	gene_id "MSTRG.105905"; transcript_id "MSTRG.105905.35"; exon_number "15";
chr2	StringTie	exon	216161979	216162048	1000	+	.	gene_id "MSTRG.105905"; transcript_id "MSTRG.105905.35"; exon_number "16";
chr2	StringTie	exon	216164121	216164356	1000	+	.	gene_id "MSTRG.105905"; transcript_id "MSTRG.105905.35"; exon_number "17";
chr2	StringTie	transcript	216109152	216179094	1000	+	.	gene_id "MSTRG.105905"; transcript_id "MSTRG.105905.36";
chr2	StringTie	exon	216109152	216109457	1000	+	.	gene_id "MSTRG.105905"; transcript_id "MSTRG.105905.36"; exon_number "1";
chr2	StringTie	exon	216113016	216113129	1000	+	.	gene_id "MSTRG.105905"; transcript_id "MSTRG.105905.36"; exon_number "2";
chr2	StringTie	exon	216116659	216116842	1000	+	.	gene_id "MSTRG.105905"; transcript_id "MSTRG.105905.36"; exon_number "3";
chr2	StringTie	exon	216117746	216117794	1000	+	.	gene_id "MSTRG.105905"; transcript_id "MSTRG.105905.36"; exon_number "4";
chr2	StringTie	exon	216119043	216119165	1000	+	.	gene_id "MSTRG.105905"; transcript_id "MSTRG.105905.36"; exon_number "5";
chr2	StringTie	exon	216122062	216122253	1000	+	.	gene_id "MSTRG.105905"; transcript_id "MSTRG.105905.36"; exon_number "6";
chr2	StringTie	exon	216125917	216126031	1000	+	.	gene_id "MSTRG.105905"; transcript_id "MSTRG.105905.36"; exon_number "7";
chr2	StringTie	exon	216127536	216127674	1000	+	.	gene_id "MSTRG.105905"; transcript_id "MSTRG.105905.36"; exon_number "8";
chr2	StringTie	exon	216130875	216130987	1000	+	.	gene_id "MSTRG.105905"; transcript_id "MSTRG.105905.36"; exon_number "9";
chr2	StringTie	exon	216132325	216132387	1000	+	.	gene_id "MSTRG.105905"; transcript_id "MSTRG.105905.36"; exon_number "10";
chr2	StringTie	exon	216137088	216137225	1000	+	.	gene_id "MSTRG.105905"; transcript_id "MSTRG.105905.36"; exon_number "11";
chr2	StringTie	exon	216138089	216138179	1000	+	.	gene_id "MSTRG.105905"; transcript_id "MSTRG.105905.36"; exon_number "12";
chr2	StringTie	exon	216141186	216141319	1000	+	.	gene_id "MSTRG.105905"; transcript_id "MSTRG.105905.36"; exon_number "13";
chr2	StringTie	exon	216148083	216148276	1000	+	.	gene_id "MSTRG.105905"; transcript_id "MSTRG.105905.36"; exon_number "14";
chr2	StringTie	exon	216160068	216160161	1000	+	.	gene_id "MSTRG.105905"; transcript_id "MSTRG.105905.36"; exon_number "15";
chr2	StringTie	exon	216161979	216162048	1000	+	.	gene_id "MSTRG.105905"; transcript_id "MSTRG.105905.36"; exon_number "16";
chr2	StringTie	exon	216179028	216179094	1000	+	.	gene_id "MSTRG.105905"; transcript_id "MSTRG.105905.36"; exon_number "17";
chr2	StringTie	transcript	216109153	216206302	1000	+	.	gene_id "MSTRG.105905"; transcript_id "MSTRG.105905.37";
chr2	StringTie	exon	216109153	216109457	1000	+	.	gene_id "MSTRG.105905"; transcript_id "MSTRG.105905.37"; exon_number "1";
chr2	StringTie	exon	216113016	216113129	1000	+	.	gene_id "MSTRG.105905"; transcript_id "MSTRG.105905.37"; exon_number "2";
chr2	StringTie	exon	216116659	216116842	1000	+	.	gene_id "MSTRG.105905"; transcript_id "MSTRG.105905.37"; exon_number "3";
chr2	StringTie	exon	216117746	216117794	1000	+	.	gene_id "MSTRG.105905"; transcript_id "MSTRG.105905.37"; exon_number "4";
chr2	StringTie	exon	216119043	216119165	1000	+	.	gene_id "MSTRG.105905"; transcript_id "MSTRG.105905.37"; exon_number "5";
chr2	StringTie	exon	216122062	216122180	1000	+	.	gene_id "MSTRG.105905"; transcript_id "MSTRG.105905.37"; exon_number "6";
chr2	StringTie	exon	216127600	216127674	1000	+	.	gene_id "MSTRG.105905"; transcript_id "MSTRG.105905.37"; exon_number "7";
chr2	StringTie	exon	216130875	216130987	1000	+	.	gene_id "MSTRG.105905"; transcript_id "MSTRG.105905.37"; exon_number "8";
chr2	StringTie	exon	216132325	216132387	1000	+	.	gene_id "MSTRG.105905"; transcript_id "MSTRG.105905.37"; exon_number "9";
chr2	StringTie	exon	216137088	216137225	1000	+	.	gene_id "MSTRG.105905"; transcript_id "MSTRG.105905.37"; exon_number "10";
chr2	StringTie	exon	216138089	216138179	1000	+	.	gene_id "MSTRG.105905"; transcript_id "MSTRG.105905.37"; exon_number "11";
chr2	StringTie	exon	216141186	216141319	1000	+	.	gene_id "MSTRG.105905"; transcript_id "MSTRG.105905.37"; exon_number "12";
chr2	StringTie	exon	216148083	216148276	1000	+	.	gene_id "MSTRG.105905"; transcript_id "MSTRG.105905.37"; exon_number "13";
chr2	StringTie	exon	216160068	216160161	1000	+	.	gene_id "MSTRG.105905"; transcript_id "MSTRG.105905.37"; exon_number "14";
chr2	StringTie	exon	216161979	216162048	1000	+	.	gene_id "MSTRG.105905"; transcript_id "MSTRG.105905.37"; exon_number "15";
chr2	StringTie	exon	216190225	216190334	1000	+	.	gene_id "MSTRG.105905"; transcript_id "MSTRG.105905.37"; exon_number "16";
chr2	StringTie	exon	216192639	216192735	1000	+	.	gene_id "MSTRG.105905"; transcript_id "MSTRG.105905.37"; exon_number "17";
chr2	StringTie	exon	216194919	216194986	1000	+	.	gene_id "MSTRG.105905"; transcript_id "MSTRG.105905.37"; exon_number "18";
chr2	StringTie	exon	216204322	216204396	1000	+	.	gene_id "MSTRG.105905"; transcript_id "MSTRG.105905.37"; exon_number "19";
chr2	StringTie	exon	216205188	216206302	1000	+	.	gene_id "MSTRG.105905"; transcript_id "MSTRG.105905.37"; exon_number "20";
chr2	StringTie	transcript	216109157	216162460	1000	+	.	gene_id "MSTRG.105905"; transcript_id "MSTRG.105905.38";
chr2	StringTie	exon	216109157	216109457	1000	+	.	gene_id "MSTRG.105905"; transcript_id "MSTRG.105905.38"; exon_number "1";
chr2	StringTie	exon	216113020	216113129	1000	+	.	gene_id "MSTRG.105905"; transcript_id "MSTRG.105905.38"; exon_number "2";
chr2	StringTie	exon	216116659	216116842	1000	+	.	gene_id "MSTRG.105905"; transcript_id "MSTRG.105905.38"; exon_number "3";
chr2	StringTie	exon	216117746	216117794	1000	+	.	gene_id "MSTRG.105905"; transcript_id "MSTRG.105905.38"; exon_number "4";
chr2	StringTie	exon	216119043	216119165	1000	+	.	gene_id "MSTRG.105905"; transcript_id "MSTRG.105905.38"; exon_number "5";
chr2	StringTie	exon	216122062	216122253	1000	+	.	gene_id "MSTRG.105905"; transcript_id "MSTRG.105905.38"; exon_number "6";
chr2	StringTie	exon	216125917	216126031	1000	+	.	gene_id "MSTRG.105905"; transcript_id "MSTRG.105905.38"; exon_number "7";
chr2	StringTie	exon	216127536	216127674	1000	+	.	gene_id "MSTRG.105905"; transcript_id "MSTRG.105905.38"; exon_number "8";
chr2	StringTie	exon	216130875	216130987	1000	+	.	gene_id "MSTRG.105905"; transcript_id "MSTRG.105905.38"; exon_number "9";
chr2	StringTie	exon	216132325	216132387	1000	+	.	gene_id "MSTRG.105905"; transcript_id "MSTRG.105905.38"; exon_number "10";
chr2	StringTie	exon	216137088	216137225	1000	+	.	gene_id "MSTRG.105905"; transcript_id "MSTRG.105905.38"; exon_number "11";
chr2	StringTie	exon	216138089	216138179	1000	+	.	gene_id "MSTRG.105905"; transcript_id "MSTRG.105905.38"; exon_number "12";
chr2	StringTie	exon	216141186	216141319	1000	+	.	gene_id "MSTRG.105905"; transcript_id "MSTRG.105905.38"; exon_number "13";
chr2	StringTie	exon	216148083	216148276	1000	+	.	gene_id "MSTRG.105905"; transcript_id "MSTRG.105905.38"; exon_number "14";
chr2	StringTie	exon	216160068	216160161	1000	+	.	gene_id "MSTRG.105905"; transcript_id "MSTRG.105905.38"; exon_number "15";
chr2	StringTie	exon	216161979	216162048	1000	+	.	gene_id "MSTRG.105905"; transcript_id "MSTRG.105905.38"; exon_number "16";
chr2	StringTie	exon	216162422	216162460	1000	+	.	gene_id "MSTRG.105905"; transcript_id "MSTRG.105905.38"; exon_number "17";
chr2	StringTie	transcript	216109168	216206352	1000	+	.	gene_id "MSTRG.105905"; transcript_id "MSTRG.105905.39";
chr2	StringTie	exon	216109168	216109457	1000	+	.	gene_id "MSTRG.105905"; transcript_id "MSTRG.105905.39"; exon_number "1";
chr2	StringTie	exon	216110467	216110551	1000	+	.	gene_id "MSTRG.105905"; transcript_id "MSTRG.105905.39"; exon_number "2";
chr2	StringTie	exon	216113016	216113129	1000	+	.	gene_id "MSTRG.105905"; transcript_id "MSTRG.105905.39"; exon_number "3";
chr2	StringTie	exon	216116659	216116842	1000	+	.	gene_id "MSTRG.105905"; transcript_id "MSTRG.105905.39"; exon_number "4";
chr2	StringTie	exon	216117746	216117794	1000	+	.	gene_id "MSTRG.105905"; transcript_id "MSTRG.105905.39"; exon_number "5";
chr2	StringTie	exon	216119043	216119165	1000	+	.	gene_id "MSTRG.105905"; transcript_id "MSTRG.105905.39"; exon_number "6";
chr2	StringTie	exon	216122062	216122253	1000	+	.	gene_id "MSTRG.105905"; transcript_id "MSTRG.105905.39"; exon_number "7";
chr2	StringTie	exon	216125917	216126031	1000	+	.	gene_id "MSTRG.105905"; transcript_id "MSTRG.105905.39"; exon_number "8";
chr2	StringTie	exon	216127536	216127674	1000	+	.	gene_id "MSTRG.105905"; transcript_id "MSTRG.105905.39"; exon_number "9";
chr2	StringTie	exon	216130875	216130987	1000	+	.	gene_id "MSTRG.105905"; transcript_id "MSTRG.105905.39"; exon_number "10";
chr2	StringTie	exon	216132325	216132387	1000	+	.	gene_id "MSTRG.105905"; transcript_id "MSTRG.105905.39"; exon_number "11";
chr2	StringTie	exon	216137088	216137225	1000	+	.	gene_id "MSTRG.105905"; transcript_id "MSTRG.105905.39"; exon_number "12";
chr2	StringTie	exon	216138089	216138179	1000	+	.	gene_id "MSTRG.105905"; transcript_id "MSTRG.105905.39"; exon_number "13";
chr2	StringTie	exon	216141186	216141319	1000	+	.	gene_id "MSTRG.105905"; transcript_id "MSTRG.105905.39"; exon_number "14";
chr2	StringTie	exon	216148083	216148276	1000	+	.	gene_id "MSTRG.105905"; transcript_id "MSTRG.105905.39"; exon_number "15";
chr2	StringTie	exon	216160068	216160161	1000	+	.	gene_id "MSTRG.105905"; transcript_id "MSTRG.105905.39"; exon_number "16";
chr2	StringTie	exon	216161979	216162048	1000	+	.	gene_id "MSTRG.105905"; transcript_id "MSTRG.105905.39"; exon_number "17";
chr2	StringTie	exon	216190225	216190334	1000	+	.	gene_id "MSTRG.105905"; transcript_id "MSTRG.105905.39"; exon_number "18";
chr2	StringTie	exon	216192639	216192735	1000	+	.	gene_id "MSTRG.105905"; transcript_id "MSTRG.105905.39"; exon_number "19";
chr2	StringTie	exon	216194919	216194986	1000	+	.	gene_id "MSTRG.105905"; transcript_id "MSTRG.105905.39"; exon_number "20";
chr2	StringTie	exon	216204322	216204396	1000	+	.	gene_id "MSTRG.105905"; transcript_id "MSTRG.105905.39"; exon_number "21";
chr2	StringTie	exon	216205188	216205431	1000	+	.	gene_id "MSTRG.105905"; transcript_id "MSTRG.105905.39"; exon_number "22";
chr2	StringTie	exon	216205617	216206352	1000	+	.	gene_id "MSTRG.105905"; transcript_id "MSTRG.105905.39"; exon_number "23";
chr2	StringTie	transcript	216107406	216206376	1000	+	.	gene_id "MSTRG.105905"; transcript_id "MSTRG.105905.4";
chr2	StringTie	exon	216107406	216107532	1000	+	.	gene_id "MSTRG.105905"; transcript_id "MSTRG.105905.4"; exon_number "1";
chr2	StringTie	exon	216107653	216107698	1000	+	.	gene_id "MSTRG.105905"; transcript_id "MSTRG.105905.4"; exon_number "2";
chr2	StringTie	exon	216109319	216109457	1000	+	.	gene_id "MSTRG.105905"; transcript_id "MSTRG.105905.4"; exon_number "3";
chr2	StringTie	exon	216113016	216113129	1000	+	.	gene_id "MSTRG.105905"; transcript_id "MSTRG.105905.4"; exon_number "4";
chr2	StringTie	exon	216116659	216116842	1000	+	.	gene_id "MSTRG.105905"; transcript_id "MSTRG.105905.4"; exon_number "5";
chr2	StringTie	exon	216117746	216117794	1000	+	.	gene_id "MSTRG.105905"; transcript_id "MSTRG.105905.4"; exon_number "6";
chr2	StringTie	exon	216119043	216119165	1000	+	.	gene_id "MSTRG.105905"; transcript_id "MSTRG.105905.4"; exon_number "7";
chr2	StringTie	exon	216122062	216122253	1000	+	.	gene_id "MSTRG.105905"; transcript_id "MSTRG.105905.4"; exon_number "8";
chr2	StringTie	exon	216125917	216126031	1000	+	.	gene_id "MSTRG.105905"; transcript_id "MSTRG.105905.4"; exon_number "9";
chr2	StringTie	exon	216127536	216127674	1000	+	.	gene_id "MSTRG.105905"; transcript_id "MSTRG.105905.4"; exon_number "10";
chr2	StringTie	exon	216130875	216130987	1000	+	.	gene_id "MSTRG.105905"; transcript_id "MSTRG.105905.4"; exon_number "11";
chr2	StringTie	exon	216132325	216132387	1000	+	.	gene_id "MSTRG.105905"; transcript_id "MSTRG.105905.4"; exon_number "12";
chr2	StringTie	exon	216137088	216137225	1000	+	.	gene_id "MSTRG.105905"; transcript_id "MSTRG.105905.4"; exon_number "13";
chr2	StringTie	exon	216138089	216138179	1000	+	.	gene_id "MSTRG.105905"; transcript_id "MSTRG.105905.4"; exon_number "14";
chr2	StringTie	exon	216141186	216141319	1000	+	.	gene_id "MSTRG.105905"; transcript_id "MSTRG.105905.4"; exon_number "15";
chr2	StringTie	exon	216148083	216148276	1000	+	.	gene_id "MSTRG.105905"; transcript_id "MSTRG.105905.4"; exon_number "16";
chr2	StringTie	exon	216160068	216160161	1000	+	.	gene_id "MSTRG.105905"; transcript_id "MSTRG.105905.4"; exon_number "17";
chr2	StringTie	exon	216161979	216162048	1000	+	.	gene_id "MSTRG.105905"; transcript_id "MSTRG.105905.4"; exon_number "18";
chr2	StringTie	exon	216180833	216180907	1000	+	.	gene_id "MSTRG.105905"; transcript_id "MSTRG.105905.4"; exon_number "19";
chr2	StringTie	exon	216190225	216190334	1000	+	.	gene_id "MSTRG.105905"; transcript_id "MSTRG.105905.4"; exon_number "20";
chr2	StringTie	exon	216192639	216192735	1000	+	.	gene_id "MSTRG.105905"; transcript_id "MSTRG.105905.4"; exon_number "21";
chr2	StringTie	exon	216194919	216194986	1000	+	.	gene_id "MSTRG.105905"; transcript_id "MSTRG.105905.4"; exon_number "22";
chr2	StringTie	exon	216204322	216204396	1000	+	.	gene_id "MSTRG.105905"; transcript_id "MSTRG.105905.4"; exon_number "23";
chr2	StringTie	exon	216205188	216206376	1000	+	.	gene_id "MSTRG.105905"; transcript_id "MSTRG.105905.4"; exon_number "24";
chr2	StringTie	transcript	216109251	216206293	1000	+	.	gene_id "MSTRG.105905"; transcript_id "MSTRG.105905.40";
chr2	StringTie	exon	216109251	216109457	1000	+	.	gene_id "MSTRG.105905"; transcript_id "MSTRG.105905.40"; exon_number "1";
chr2	StringTie	exon	216113016	216113129	1000	+	.	gene_id "MSTRG.105905"; transcript_id "MSTRG.105905.40"; exon_number "2";
chr2	StringTie	exon	216116659	216116842	1000	+	.	gene_id "MSTRG.105905"; transcript_id "MSTRG.105905.40"; exon_number "3";
chr2	StringTie	exon	216117746	216117794	1000	+	.	gene_id "MSTRG.105905"; transcript_id "MSTRG.105905.40"; exon_number "4";
chr2	StringTie	exon	216119043	216119165	1000	+	.	gene_id "MSTRG.105905"; transcript_id "MSTRG.105905.40"; exon_number "5";
chr2	StringTie	exon	216125917	216126031	1000	+	.	gene_id "MSTRG.105905"; transcript_id "MSTRG.105905.40"; exon_number "6";
chr2	StringTie	exon	216127536	216127674	1000	+	.	gene_id "MSTRG.105905"; transcript_id "MSTRG.105905.40"; exon_number "7";
chr2	StringTie	exon	216130875	216130987	1000	+	.	gene_id "MSTRG.105905"; transcript_id "MSTRG.105905.40"; exon_number "8";
chr2	StringTie	exon	216132325	216132387	1000	+	.	gene_id "MSTRG.105905"; transcript_id "MSTRG.105905.40"; exon_number "9";
chr2	StringTie	exon	216137088	216137225	1000	+	.	gene_id "MSTRG.105905"; transcript_id "MSTRG.105905.40"; exon_number "10";
chr2	StringTie	exon	216138089	216138179	1000	+	.	gene_id "MSTRG.105905"; transcript_id "MSTRG.105905.40"; exon_number "11";
chr2	StringTie	exon	216141186	216141319	1000	+	.	gene_id "MSTRG.105905"; transcript_id "MSTRG.105905.40"; exon_number "12";
chr2	StringTie	exon	216148083	216148276	1000	+	.	gene_id "MSTRG.105905"; transcript_id "MSTRG.105905.40"; exon_number "13";
chr2	StringTie	exon	216160068	216160161	1000	+	.	gene_id "MSTRG.105905"; transcript_id "MSTRG.105905.40"; exon_number "14";
chr2	StringTie	exon	216161979	216162048	1000	+	.	gene_id "MSTRG.105905"; transcript_id "MSTRG.105905.40"; exon_number "15";
chr2	StringTie	exon	216190225	216190334	1000	+	.	gene_id "MSTRG.105905"; transcript_id "MSTRG.105905.40"; exon_number "16";
chr2	StringTie	exon	216192639	216192735	1000	+	.	gene_id "MSTRG.105905"; transcript_id "MSTRG.105905.40"; exon_number "17";
chr2	StringTie	exon	216194919	216194986	1000	+	.	gene_id "MSTRG.105905"; transcript_id "MSTRG.105905.40"; exon_number "18";
chr2	StringTie	exon	216204322	216204396	1000	+	.	gene_id "MSTRG.105905"; transcript_id "MSTRG.105905.40"; exon_number "19";
chr2	StringTie	exon	216205188	216206293	1000	+	.	gene_id "MSTRG.105905"; transcript_id "MSTRG.105905.40"; exon_number "20";
chr2	StringTie	transcript	216109278	216163021	1000	+	.	gene_id "MSTRG.105905"; transcript_id "MSTRG.105905.41";
chr2	StringTie	exon	216109278	216109457	1000	+	.	gene_id "MSTRG.105905"; transcript_id "MSTRG.105905.41"; exon_number "1";
chr2	StringTie	exon	216113016	216113129	1000	+	.	gene_id "MSTRG.105905"; transcript_id "MSTRG.105905.41"; exon_number "2";
chr2	StringTie	exon	216116659	216116842	1000	+	.	gene_id "MSTRG.105905"; transcript_id "MSTRG.105905.41"; exon_number "3";
chr2	StringTie	exon	216117746	216117794	1000	+	.	gene_id "MSTRG.105905"; transcript_id "MSTRG.105905.41"; exon_number "4";
chr2	StringTie	exon	216119043	216119165	1000	+	.	gene_id "MSTRG.105905"; transcript_id "MSTRG.105905.41"; exon_number "5";
chr2	StringTie	exon	216122062	216122253	1000	+	.	gene_id "MSTRG.105905"; transcript_id "MSTRG.105905.41"; exon_number "6";
chr2	StringTie	exon	216125917	216126031	1000	+	.	gene_id "MSTRG.105905"; transcript_id "MSTRG.105905.41"; exon_number "7";
chr2	StringTie	exon	216127536	216127674	1000	+	.	gene_id "MSTRG.105905"; transcript_id "MSTRG.105905.41"; exon_number "8";
chr2	StringTie	exon	216130875	216130987	1000	+	.	gene_id "MSTRG.105905"; transcript_id "MSTRG.105905.41"; exon_number "9";
chr2	StringTie	exon	216132325	216132387	1000	+	.	gene_id "MSTRG.105905"; transcript_id "MSTRG.105905.41"; exon_number "10";
chr2	StringTie	exon	216137088	216137225	1000	+	.	gene_id "MSTRG.105905"; transcript_id "MSTRG.105905.41"; exon_number "11";
chr2	StringTie	exon	216138089	216138179	1000	+	.	gene_id "MSTRG.105905"; transcript_id "MSTRG.105905.41"; exon_number "12";
chr2	StringTie	exon	216141186	216141319	1000	+	.	gene_id "MSTRG.105905"; transcript_id "MSTRG.105905.41"; exon_number "13";
chr2	StringTie	exon	216148083	216148276	1000	+	.	gene_id "MSTRG.105905"; transcript_id "MSTRG.105905.41"; exon_number "14";
chr2	StringTie	exon	216160068	216160161	1000	+	.	gene_id "MSTRG.105905"; transcript_id "MSTRG.105905.41"; exon_number "15";
chr2	StringTie	exon	216161979	216162048	1000	+	.	gene_id "MSTRG.105905"; transcript_id "MSTRG.105905.41"; exon_number "16";
chr2	StringTie	exon	216162994	216163021	1000	+	.	gene_id "MSTRG.105905"; transcript_id "MSTRG.105905.41"; exon_number "17";
chr2	StringTie	transcript	216109297	216220285	1000	+	.	gene_id "MSTRG.105905"; transcript_id "MSTRG.105905.42";
chr2	StringTie	exon	216109297	216109457	1000	+	.	gene_id "MSTRG.105905"; transcript_id "MSTRG.105905.42"; exon_number "1";
chr2	StringTie	exon	216113016	216113129	1000	+	.	gene_id "MSTRG.105905"; transcript_id "MSTRG.105905.42"; exon_number "2";
chr2	StringTie	exon	216116659	216116842	1000	+	.	gene_id "MSTRG.105905"; transcript_id "MSTRG.105905.42"; exon_number "3";
chr2	StringTie	exon	216117746	216117794	1000	+	.	gene_id "MSTRG.105905"; transcript_id "MSTRG.105905.42"; exon_number "4";
chr2	StringTie	exon	216125917	216126031	1000	+	.	gene_id "MSTRG.105905"; transcript_id "MSTRG.105905.42"; exon_number "5";
chr2	StringTie	exon	216127536	216127674	1000	+	.	gene_id "MSTRG.105905"; transcript_id "MSTRG.105905.42"; exon_number "6";
chr2	StringTie	exon	216130875	216130987	1000	+	.	gene_id "MSTRG.105905"; transcript_id "MSTRG.105905.42"; exon_number "7";
chr2	StringTie	exon	216132325	216132387	1000	+	.	gene_id "MSTRG.105905"; transcript_id "MSTRG.105905.42"; exon_number "8";
chr2	StringTie	exon	216137088	216137225	1000	+	.	gene_id "MSTRG.105905"; transcript_id "MSTRG.105905.42"; exon_number "9";
chr2	StringTie	exon	216138089	216138179	1000	+	.	gene_id "MSTRG.105905"; transcript_id "MSTRG.105905.42"; exon_number "10";
chr2	StringTie	exon	216141186	216141319	1000	+	.	gene_id "MSTRG.105905"; transcript_id "MSTRG.105905.42"; exon_number "11";
chr2	StringTie	exon	216148083	216148276	1000	+	.	gene_id "MSTRG.105905"; transcript_id "MSTRG.105905.42"; exon_number "12";
chr2	StringTie	exon	216160068	216160161	1000	+	.	gene_id "MSTRG.105905"; transcript_id "MSTRG.105905.42"; exon_number "13";
chr2	StringTie	exon	216161979	216162048	1000	+	.	gene_id "MSTRG.105905"; transcript_id "MSTRG.105905.42"; exon_number "14";
chr2	StringTie	exon	216190225	216190334	1000	+	.	gene_id "MSTRG.105905"; transcript_id "MSTRG.105905.42"; exon_number "15";
chr2	StringTie	exon	216192639	216192735	1000	+	.	gene_id "MSTRG.105905"; transcript_id "MSTRG.105905.42"; exon_number "16";
chr2	StringTie	exon	216194919	216194986	1000	+	.	gene_id "MSTRG.105905"; transcript_id "MSTRG.105905.42"; exon_number "17";
chr2	StringTie	exon	216204322	216204396	1000	+	.	gene_id "MSTRG.105905"; transcript_id "MSTRG.105905.42"; exon_number "18";
chr2	StringTie	exon	216205188	216209856	1000	+	.	gene_id "MSTRG.105905"; transcript_id "MSTRG.105905.42"; exon_number "19";
chr2	StringTie	exon	216217715	216220285	1000	+	.	gene_id "MSTRG.105905"; transcript_id "MSTRG.105905.42"; exon_number "20";
chr2	StringTie	transcript	216109298	216206293	1000	+	.	gene_id "MSTRG.105905"; transcript_id "MSTRG.105905.44";
chr2	StringTie	exon	216109298	216109457	1000	+	.	gene_id "MSTRG.105905"; transcript_id "MSTRG.105905.44"; exon_number "1";
chr2	StringTie	exon	216113016	216113129	1000	+	.	gene_id "MSTRG.105905"; transcript_id "MSTRG.105905.44"; exon_number "2";
chr2	StringTie	exon	216116659	216116842	1000	+	.	gene_id "MSTRG.105905"; transcript_id "MSTRG.105905.44"; exon_number "3";
chr2	StringTie	exon	216117746	216117794	1000	+	.	gene_id "MSTRG.105905"; transcript_id "MSTRG.105905.44"; exon_number "4";
chr2	StringTie	exon	216119043	216119165	1000	+	.	gene_id "MSTRG.105905"; transcript_id "MSTRG.105905.44"; exon_number "5";
chr2	StringTie	exon	216122062	216122253	1000	+	.	gene_id "MSTRG.105905"; transcript_id "MSTRG.105905.44"; exon_number "6";
chr2	StringTie	exon	216125923	216126031	1000	+	.	gene_id "MSTRG.105905"; transcript_id "MSTRG.105905.44"; exon_number "7";
chr2	StringTie	exon	216127536	216127674	1000	+	.	gene_id "MSTRG.105905"; transcript_id "MSTRG.105905.44"; exon_number "8";
chr2	StringTie	exon	216130875	216130987	1000	+	.	gene_id "MSTRG.105905"; transcript_id "MSTRG.105905.44"; exon_number "9";
chr2	StringTie	exon	216132325	216132387	1000	+	.	gene_id "MSTRG.105905"; transcript_id "MSTRG.105905.44"; exon_number "10";
chr2	StringTie	exon	216137088	216137225	1000	+	.	gene_id "MSTRG.105905"; transcript_id "MSTRG.105905.44"; exon_number "11";
chr2	StringTie	exon	216138089	216138179	1000	+	.	gene_id "MSTRG.105905"; transcript_id "MSTRG.105905.44"; exon_number "12";
chr2	StringTie	exon	216141186	216141319	1000	+	.	gene_id "MSTRG.105905"; transcript_id "MSTRG.105905.44"; exon_number "13";
chr2	StringTie	exon	216148083	216148276	1000	+	.	gene_id "MSTRG.105905"; transcript_id "MSTRG.105905.44"; exon_number "14";
chr2	StringTie	exon	216160068	216160161	1000	+	.	gene_id "MSTRG.105905"; transcript_id "MSTRG.105905.44"; exon_number "15";
chr2	StringTie	exon	216161979	216162048	1000	+	.	gene_id "MSTRG.105905"; transcript_id "MSTRG.105905.44"; exon_number "16";
chr2	StringTie	exon	216190225	216190334	1000	+	.	gene_id "MSTRG.105905"; transcript_id "MSTRG.105905.44"; exon_number "17";
chr2	StringTie	exon	216192639	216192735	1000	+	.	gene_id "MSTRG.105905"; transcript_id "MSTRG.105905.44"; exon_number "18";
chr2	StringTie	exon	216194919	216194986	1000	+	.	gene_id "MSTRG.105905"; transcript_id "MSTRG.105905.44"; exon_number "19";
chr2	StringTie	exon	216204322	216204396	1000	+	.	gene_id "MSTRG.105905"; transcript_id "MSTRG.105905.44"; exon_number "20";
chr2	StringTie	exon	216205188	216206293	1000	+	.	gene_id "MSTRG.105905"; transcript_id "MSTRG.105905.44"; exon_number "21";
chr2	StringTie	transcript	216109313	216163730	1000	+	.	gene_id "MSTRG.105905"; transcript_id "MSTRG.105905.45";
chr2	StringTie	exon	216109313	216109457	1000	+	.	gene_id "MSTRG.105905"; transcript_id "MSTRG.105905.45"; exon_number "1";
chr2	StringTie	exon	216113016	216113129	1000	+	.	gene_id "MSTRG.105905"; transcript_id "MSTRG.105905.45"; exon_number "2";
chr2	StringTie	exon	216116659	216116842	1000	+	.	gene_id "MSTRG.105905"; transcript_id "MSTRG.105905.45"; exon_number "3";
chr2	StringTie	exon	216117746	216117794	1000	+	.	gene_id "MSTRG.105905"; transcript_id "MSTRG.105905.45"; exon_number "4";
chr2	StringTie	exon	216119043	216119165	1000	+	.	gene_id "MSTRG.105905"; transcript_id "MSTRG.105905.45"; exon_number "5";
chr2	StringTie	exon	216122062	216122253	1000	+	.	gene_id "MSTRG.105905"; transcript_id "MSTRG.105905.45"; exon_number "6";
chr2	StringTie	exon	216125917	216126031	1000	+	.	gene_id "MSTRG.105905"; transcript_id "MSTRG.105905.45"; exon_number "7";
chr2	StringTie	exon	216127536	216127674	1000	+	.	gene_id "MSTRG.105905"; transcript_id "MSTRG.105905.45"; exon_number "8";
chr2	StringTie	exon	216130875	216130987	1000	+	.	gene_id "MSTRG.105905"; transcript_id "MSTRG.105905.45"; exon_number "9";
chr2	StringTie	exon	216132325	216132387	1000	+	.	gene_id "MSTRG.105905"; transcript_id "MSTRG.105905.45"; exon_number "10";
chr2	StringTie	exon	216137088	216137225	1000	+	.	gene_id "MSTRG.105905"; transcript_id "MSTRG.105905.45"; exon_number "11";
chr2	StringTie	exon	216138089	216138179	1000	+	.	gene_id "MSTRG.105905"; transcript_id "MSTRG.105905.45"; exon_number "12";
chr2	StringTie	exon	216141186	216141319	1000	+	.	gene_id "MSTRG.105905"; transcript_id "MSTRG.105905.45"; exon_number "13";
chr2	StringTie	exon	216148083	216148276	1000	+	.	gene_id "MSTRG.105905"; transcript_id "MSTRG.105905.45"; exon_number "14";
chr2	StringTie	exon	216160068	216160161	1000	+	.	gene_id "MSTRG.105905"; transcript_id "MSTRG.105905.45"; exon_number "15";
chr2	StringTie	exon	216161979	216162048	1000	+	.	gene_id "MSTRG.105905"; transcript_id "MSTRG.105905.45"; exon_number "16";
chr2	StringTie	exon	216163677	216163730	1000	+	.	gene_id "MSTRG.105905"; transcript_id "MSTRG.105905.45"; exon_number "17";
chr2	StringTie	transcript	216113014	216206334	1000	+	.	gene_id "MSTRG.105905"; transcript_id "MSTRG.105905.49";
chr2	StringTie	exon	216113014	216113129	1000	+	.	gene_id "MSTRG.105905"; transcript_id "MSTRG.105905.49"; exon_number "1";
chr2	StringTie	exon	216116659	216116842	1000	+	.	gene_id "MSTRG.105905"; transcript_id "MSTRG.105905.49"; exon_number "2";
chr2	StringTie	exon	216117746	216117794	1000	+	.	gene_id "MSTRG.105905"; transcript_id "MSTRG.105905.49"; exon_number "3";
chr2	StringTie	exon	216119043	216119165	1000	+	.	gene_id "MSTRG.105905"; transcript_id "MSTRG.105905.49"; exon_number "4";
chr2	StringTie	exon	216122062	216122253	1000	+	.	gene_id "MSTRG.105905"; transcript_id "MSTRG.105905.49"; exon_number "5";
chr2	StringTie	exon	216125917	216126031	1000	+	.	gene_id "MSTRG.105905"; transcript_id "MSTRG.105905.49"; exon_number "6";
chr2	StringTie	exon	216127536	216127674	1000	+	.	gene_id "MSTRG.105905"; transcript_id "MSTRG.105905.49"; exon_number "7";
chr2	StringTie	exon	216130875	216130987	1000	+	.	gene_id "MSTRG.105905"; transcript_id "MSTRG.105905.49"; exon_number "8";
chr2	StringTie	exon	216132325	216132387	1000	+	.	gene_id "MSTRG.105905"; transcript_id "MSTRG.105905.49"; exon_number "9";
chr2	StringTie	exon	216137088	216137225	1000	+	.	gene_id "MSTRG.105905"; transcript_id "MSTRG.105905.49"; exon_number "10";
chr2	StringTie	exon	216138089	216138179	1000	+	.	gene_id "MSTRG.105905"; transcript_id "MSTRG.105905.49"; exon_number "11";
chr2	StringTie	exon	216141186	216141319	1000	+	.	gene_id "MSTRG.105905"; transcript_id "MSTRG.105905.49"; exon_number "12";
chr2	StringTie	exon	216148083	216148276	1000	+	.	gene_id "MSTRG.105905"; transcript_id "MSTRG.105905.49"; exon_number "13";
chr2	StringTie	exon	216160068	216160161	1000	+	.	gene_id "MSTRG.105905"; transcript_id "MSTRG.105905.49"; exon_number "14";
chr2	StringTie	exon	216161979	216162048	1000	+	.	gene_id "MSTRG.105905"; transcript_id "MSTRG.105905.49"; exon_number "15";
chr2	StringTie	exon	216190225	216190334	1000	+	.	gene_id "MSTRG.105905"; transcript_id "MSTRG.105905.49"; exon_number "16";
chr2	StringTie	exon	216192639	216192735	1000	+	.	gene_id "MSTRG.105905"; transcript_id "MSTRG.105905.49"; exon_number "17";
chr2	StringTie	exon	216194919	216194986	1000	+	.	gene_id "MSTRG.105905"; transcript_id "MSTRG.105905.49"; exon_number "18";
chr2	StringTie	exon	216204322	216204396	1000	+	.	gene_id "MSTRG.105905"; transcript_id "MSTRG.105905.49"; exon_number "19";
chr2	StringTie	exon	216205189	216206334	1000	+	.	gene_id "MSTRG.105905"; transcript_id "MSTRG.105905.49"; exon_number "20";
chr2	StringTie	transcript	216107409	216246129	1000	+	.	gene_id "MSTRG.105905"; transcript_id "MSTRG.105905.5";
chr2	StringTie	exon	216107409	216107532	1000	+	.	gene_id "MSTRG.105905"; transcript_id "MSTRG.105905.5"; exon_number "1";
chr2	StringTie	exon	216107653	216107698	1000	+	.	gene_id "MSTRG.105905"; transcript_id "MSTRG.105905.5"; exon_number "2";
chr2	StringTie	exon	216109091	216109457	1000	+	.	gene_id "MSTRG.105905"; transcript_id "MSTRG.105905.5"; exon_number "3";
chr2	StringTie	exon	216113016	216113129	1000	+	.	gene_id "MSTRG.105905"; transcript_id "MSTRG.105905.5"; exon_number "4";
chr2	StringTie	exon	216116659	216116842	1000	+	.	gene_id "MSTRG.105905"; transcript_id "MSTRG.105905.5"; exon_number "5";
chr2	StringTie	exon	216117746	216117794	1000	+	.	gene_id "MSTRG.105905"; transcript_id "MSTRG.105905.5"; exon_number "6";
chr2	StringTie	exon	216119043	216119165	1000	+	.	gene_id "MSTRG.105905"; transcript_id "MSTRG.105905.5"; exon_number "7";
chr2	StringTie	exon	216122062	216122253	1000	+	.	gene_id "MSTRG.105905"; transcript_id "MSTRG.105905.5"; exon_number "8";
chr2	StringTie	exon	216125917	216126031	1000	+	.	gene_id "MSTRG.105905"; transcript_id "MSTRG.105905.5"; exon_number "9";
chr2	StringTie	exon	216127536	216127674	1000	+	.	gene_id "MSTRG.105905"; transcript_id "MSTRG.105905.5"; exon_number "10";
chr2	StringTie	exon	216130875	216130987	1000	+	.	gene_id "MSTRG.105905"; transcript_id "MSTRG.105905.5"; exon_number "11";
chr2	StringTie	exon	216132325	216132387	1000	+	.	gene_id "MSTRG.105905"; transcript_id "MSTRG.105905.5"; exon_number "12";
chr2	StringTie	exon	216137088	216137225	1000	+	.	gene_id "MSTRG.105905"; transcript_id "MSTRG.105905.5"; exon_number "13";
chr2	StringTie	exon	216138089	216138179	1000	+	.	gene_id "MSTRG.105905"; transcript_id "MSTRG.105905.5"; exon_number "14";
chr2	StringTie	exon	216141186	216141319	1000	+	.	gene_id "MSTRG.105905"; transcript_id "MSTRG.105905.5"; exon_number "15";
chr2	StringTie	exon	216148083	216148276	1000	+	.	gene_id "MSTRG.105905"; transcript_id "MSTRG.105905.5"; exon_number "16";
chr2	StringTie	exon	216160068	216160161	1000	+	.	gene_id "MSTRG.105905"; transcript_id "MSTRG.105905.5"; exon_number "17";
chr2	StringTie	exon	216161979	216162048	1000	+	.	gene_id "MSTRG.105905"; transcript_id "MSTRG.105905.5"; exon_number "18";
chr2	StringTie	exon	216173137	216173202	1000	+	.	gene_id "MSTRG.105905"; transcript_id "MSTRG.105905.5"; exon_number "19";
chr2	StringTie	exon	216190225	216190334	1000	+	.	gene_id "MSTRG.105905"; transcript_id "MSTRG.105905.5"; exon_number "20";
chr2	StringTie	exon	216192639	216192735	1000	+	.	gene_id "MSTRG.105905"; transcript_id "MSTRG.105905.5"; exon_number "21";
chr2	StringTie	exon	216194919	216194986	1000	+	.	gene_id "MSTRG.105905"; transcript_id "MSTRG.105905.5"; exon_number "22";
chr2	StringTie	exon	216204322	216204396	1000	+	.	gene_id "MSTRG.105905"; transcript_id "MSTRG.105905.5"; exon_number "23";
chr2	StringTie	exon	216205188	216217805	1000	+	.	gene_id "MSTRG.105905"; transcript_id "MSTRG.105905.5"; exon_number "24";
chr2	StringTie	exon	216236602	216236792	1000	+	.	gene_id "MSTRG.105905"; transcript_id "MSTRG.105905.5"; exon_number "25";
chr2	StringTie	exon	216242388	216242534	1000	+	.	gene_id "MSTRG.105905"; transcript_id "MSTRG.105905.5"; exon_number "26";
chr2	StringTie	exon	216245352	216246129	1000	+	.	gene_id "MSTRG.105905"; transcript_id "MSTRG.105905.5"; exon_number "27";
chr2	StringTie	transcript	216113092	216206296	1000	+	.	gene_id "MSTRG.105905"; transcript_id "MSTRG.105905.50";
chr2	StringTie	exon	216113092	216113129	1000	+	.	gene_id "MSTRG.105905"; transcript_id "MSTRG.105905.50"; exon_number "1";
chr2	StringTie	exon	216116638	216116842	1000	+	.	gene_id "MSTRG.105905"; transcript_id "MSTRG.105905.50"; exon_number "2";
chr2	StringTie	exon	216117746	216117794	1000	+	.	gene_id "MSTRG.105905"; transcript_id "MSTRG.105905.50"; exon_number "3";
chr2	StringTie	exon	216119043	216119165	1000	+	.	gene_id "MSTRG.105905"; transcript_id "MSTRG.105905.50"; exon_number "4";
chr2	StringTie	exon	216122062	216122180	1000	+	.	gene_id "MSTRG.105905"; transcript_id "MSTRG.105905.50"; exon_number "5";
chr2	StringTie	exon	216122220	216122253	1000	+	.	gene_id "MSTRG.105905"; transcript_id "MSTRG.105905.50"; exon_number "6";
chr2	StringTie	exon	216125917	216126031	1000	+	.	gene_id "MSTRG.105905"; transcript_id "MSTRG.105905.50"; exon_number "7";
chr2	StringTie	exon	216127536	216127674	1000	+	.	gene_id "MSTRG.105905"; transcript_id "MSTRG.105905.50"; exon_number "8";
chr2	StringTie	exon	216130875	216130987	1000	+	.	gene_id "MSTRG.105905"; transcript_id "MSTRG.105905.50"; exon_number "9";
chr2	StringTie	exon	216132325	216132387	1000	+	.	gene_id "MSTRG.105905"; transcript_id "MSTRG.105905.50"; exon_number "10";
chr2	StringTie	exon	216137088	216137225	1000	+	.	gene_id "MSTRG.105905"; transcript_id "MSTRG.105905.50"; exon_number "11";
chr2	StringTie	exon	216138089	216138179	1000	+	.	gene_id "MSTRG.105905"; transcript_id "MSTRG.105905.50"; exon_number "12";
chr2	StringTie	exon	216141186	216141319	1000	+	.	gene_id "MSTRG.105905"; transcript_id "MSTRG.105905.50"; exon_number "13";
chr2	StringTie	exon	216148083	216148276	1000	+	.	gene_id "MSTRG.105905"; transcript_id "MSTRG.105905.50"; exon_number "14";
chr2	StringTie	exon	216160068	216160161	1000	+	.	gene_id "MSTRG.105905"; transcript_id "MSTRG.105905.50"; exon_number "15";
chr2	StringTie	exon	216161979	216162048	1000	+	.	gene_id "MSTRG.105905"; transcript_id "MSTRG.105905.50"; exon_number "16";
chr2	StringTie	exon	216190225	216190334	1000	+	.	gene_id "MSTRG.105905"; transcript_id "MSTRG.105905.50"; exon_number "17";
chr2	StringTie	exon	216192639	216192735	1000	+	.	gene_id "MSTRG.105905"; transcript_id "MSTRG.105905.50"; exon_number "18";
chr2	StringTie	exon	216194919	216194986	1000	+	.	gene_id "MSTRG.105905"; transcript_id "MSTRG.105905.50"; exon_number "19";
chr2	StringTie	exon	216204322	216204396	1000	+	.	gene_id "MSTRG.105905"; transcript_id "MSTRG.105905.50"; exon_number "20";
chr2	StringTie	exon	216205188	216206296	1000	+	.	gene_id "MSTRG.105905"; transcript_id "MSTRG.105905.50"; exon_number "21";
chr2	StringTie	transcript	216130492	216206303	1000	+	.	gene_id "MSTRG.105905"; transcript_id "MSTRG.105905.54";
chr2	StringTie	exon	216130492	216130652	1000	+	.	gene_id "MSTRG.105905"; transcript_id "MSTRG.105905.54"; exon_number "1";
chr2	StringTie	exon	216130875	216130987	1000	+	.	gene_id "MSTRG.105905"; transcript_id "MSTRG.105905.54"; exon_number "2";
chr2	StringTie	exon	216132325	216132387	1000	+	.	gene_id "MSTRG.105905"; transcript_id "MSTRG.105905.54"; exon_number "3";
chr2	StringTie	exon	216137088	216137225	1000	+	.	gene_id "MSTRG.105905"; transcript_id "MSTRG.105905.54"; exon_number "4";
chr2	StringTie	exon	216138089	216138179	1000	+	.	gene_id "MSTRG.105905"; transcript_id "MSTRG.105905.54"; exon_number "5";
chr2	StringTie	exon	216141186	216141319	1000	+	.	gene_id "MSTRG.105905"; transcript_id "MSTRG.105905.54"; exon_number "6";
chr2	StringTie	exon	216148083	216148276	1000	+	.	gene_id "MSTRG.105905"; transcript_id "MSTRG.105905.54"; exon_number "7";
chr2	StringTie	exon	216160068	216160161	1000	+	.	gene_id "MSTRG.105905"; transcript_id "MSTRG.105905.54"; exon_number "8";
chr2	StringTie	exon	216161979	216162048	1000	+	.	gene_id "MSTRG.105905"; transcript_id "MSTRG.105905.54"; exon_number "9";
chr2	StringTie	exon	216190225	216190334	1000	+	.	gene_id "MSTRG.105905"; transcript_id "MSTRG.105905.54"; exon_number "10";
chr2	StringTie	exon	216192639	216192735	1000	+	.	gene_id "MSTRG.105905"; transcript_id "MSTRG.105905.54"; exon_number "11";
chr2	StringTie	exon	216194919	216194986	1000	+	.	gene_id "MSTRG.105905"; transcript_id "MSTRG.105905.54"; exon_number "12";
chr2	StringTie	exon	216204323	216204396	1000	+	.	gene_id "MSTRG.105905"; transcript_id "MSTRG.105905.54"; exon_number "13";
chr2	StringTie	exon	216205188	216206303	1000	+	.	gene_id "MSTRG.105905"; transcript_id "MSTRG.105905.54"; exon_number "14";
chr2	StringTie	transcript	216130492	216163279	1000	+	.	gene_id "MSTRG.105905"; transcript_id "MSTRG.105905.55";
chr2	StringTie	exon	216130492	216130780	1000	+	.	gene_id "MSTRG.105905"; transcript_id "MSTRG.105905.55"; exon_number "1";
chr2	StringTie	exon	216130875	216130987	1000	+	.	gene_id "MSTRG.105905"; transcript_id "MSTRG.105905.55"; exon_number "2";
chr2	StringTie	exon	216132325	216132387	1000	+	.	gene_id "MSTRG.105905"; transcript_id "MSTRG.105905.55"; exon_number "3";
chr2	StringTie	exon	216137088	216137225	1000	+	.	gene_id "MSTRG.105905"; transcript_id "MSTRG.105905.55"; exon_number "4";
chr2	StringTie	exon	216138089	216138179	1000	+	.	gene_id "MSTRG.105905"; transcript_id "MSTRG.105905.55"; exon_number "5";
chr2	StringTie	exon	216141186	216141319	1000	+	.	gene_id "MSTRG.105905"; transcript_id "MSTRG.105905.55"; exon_number "6";
chr2	StringTie	exon	216148083	216148276	1000	+	.	gene_id "MSTRG.105905"; transcript_id "MSTRG.105905.55"; exon_number "7";
chr2	StringTie	exon	216160068	216160161	1000	+	.	gene_id "MSTRG.105905"; transcript_id "MSTRG.105905.55"; exon_number "8";
chr2	StringTie	exon	216161979	216162048	1000	+	.	gene_id "MSTRG.105905"; transcript_id "MSTRG.105905.55"; exon_number "9";
chr2	StringTie	exon	216163154	216163279	1000	+	.	gene_id "MSTRG.105905"; transcript_id "MSTRG.105905.55"; exon_number "10";
chr2	StringTie	transcript	216130587	216162048	1000	+	.	gene_id "MSTRG.105905"; transcript_id "MSTRG.105905.56";
chr2	StringTie	exon	216130587	216130780	1000	+	.	gene_id "MSTRG.105905"; transcript_id "MSTRG.105905.56"; exon_number "1";
chr2	StringTie	exon	216130875	216130987	1000	+	.	gene_id "MSTRG.105905"; transcript_id "MSTRG.105905.56"; exon_number "2";
chr2	StringTie	exon	216132325	216132387	1000	+	.	gene_id "MSTRG.105905"; transcript_id "MSTRG.105905.56"; exon_number "3";
chr2	StringTie	exon	216137092	216137225	1000	+	.	gene_id "MSTRG.105905"; transcript_id "MSTRG.105905.56"; exon_number "4";
chr2	StringTie	exon	216138089	216138179	1000	+	.	gene_id "MSTRG.105905"; transcript_id "MSTRG.105905.56"; exon_number "5";
chr2	StringTie	exon	216141186	216141319	1000	+	.	gene_id "MSTRG.105905"; transcript_id "MSTRG.105905.56"; exon_number "6";
chr2	StringTie	exon	216148083	216148276	1000	+	.	gene_id "MSTRG.105905"; transcript_id "MSTRG.105905.56"; exon_number "7";
chr2	StringTie	exon	216160068	216160161	1000	+	.	gene_id "MSTRG.105905"; transcript_id "MSTRG.105905.56"; exon_number "8";
chr2	StringTie	exon	216161979	216162048	1000	+	.	gene_id "MSTRG.105905"; transcript_id "MSTRG.105905.56"; exon_number "9";
chr2	StringTie	transcript	216130589	216162048	1000	+	.	gene_id "MSTRG.105905"; transcript_id "MSTRG.105905.57";
chr2	StringTie	exon	216130589	216130780	1000	+	.	gene_id "MSTRG.105905"; transcript_id "MSTRG.105905.57"; exon_number "1";
chr2	StringTie	exon	216130875	216130987	1000	+	.	gene_id "MSTRG.105905"; transcript_id "MSTRG.105905.57"; exon_number "2";
chr2	StringTie	exon	216132325	216132387	1000	+	.	gene_id "MSTRG.105905"; transcript_id "MSTRG.105905.57"; exon_number "3";
chr2	StringTie	exon	216137088	216137225	1000	+	.	gene_id "MSTRG.105905"; transcript_id "MSTRG.105905.57"; exon_number "4";
chr2	StringTie	exon	216138089	216138179	1000	+	.	gene_id "MSTRG.105905"; transcript_id "MSTRG.105905.57"; exon_number "5";
chr2	StringTie	exon	216141186	216141318	1000	+	.	gene_id "MSTRG.105905"; transcript_id "MSTRG.105905.57"; exon_number "6";
chr2	StringTie	exon	216148084	216148276	1000	+	.	gene_id "MSTRG.105905"; transcript_id "MSTRG.105905.57"; exon_number "7";
chr2	StringTie	exon	216160068	216160161	1000	+	.	gene_id "MSTRG.105905"; transcript_id "MSTRG.105905.57"; exon_number "8";
chr2	StringTie	exon	216161979	216162048	1000	+	.	gene_id "MSTRG.105905"; transcript_id "MSTRG.105905.57"; exon_number "9";
chr2	StringTie	transcript	216130710	216206324	1000	+	.	gene_id "MSTRG.105905"; transcript_id "MSTRG.105905.58";
chr2	StringTie	exon	216130710	216130780	1000	+	.	gene_id "MSTRG.105905"; transcript_id "MSTRG.105905.58"; exon_number "1";
chr2	StringTie	exon	216130875	216130987	1000	+	.	gene_id "MSTRG.105905"; transcript_id "MSTRG.105905.58"; exon_number "2";
chr2	StringTie	exon	216132325	216132387	1000	+	.	gene_id "MSTRG.105905"; transcript_id "MSTRG.105905.58"; exon_number "3";
chr2	StringTie	exon	216137088	216137225	1000	+	.	gene_id "MSTRG.105905"; transcript_id "MSTRG.105905.58"; exon_number "4";
chr2	StringTie	exon	216138089	216138179	1000	+	.	gene_id "MSTRG.105905"; transcript_id "MSTRG.105905.58"; exon_number "5";
chr2	StringTie	exon	216141186	216141319	1000	+	.	gene_id "MSTRG.105905"; transcript_id "MSTRG.105905.58"; exon_number "6";
chr2	StringTie	exon	216148083	216148276	1000	+	.	gene_id "MSTRG.105905"; transcript_id "MSTRG.105905.58"; exon_number "7";
chr2	StringTie	exon	216160068	216160161	1000	+	.	gene_id "MSTRG.105905"; transcript_id "MSTRG.105905.58"; exon_number "8";
chr2	StringTie	exon	216161979	216162048	1000	+	.	gene_id "MSTRG.105905"; transcript_id "MSTRG.105905.58"; exon_number "9";
chr2	StringTie	exon	216190225	216190334	1000	+	.	gene_id "MSTRG.105905"; transcript_id "MSTRG.105905.58"; exon_number "10";
chr2	StringTie	exon	216192640	216192735	1000	+	.	gene_id "MSTRG.105905"; transcript_id "MSTRG.105905.58"; exon_number "11";
chr2	StringTie	exon	216194919	216194986	1000	+	.	gene_id "MSTRG.105905"; transcript_id "MSTRG.105905.58"; exon_number "12";
chr2	StringTie	exon	216204322	216204396	1000	+	.	gene_id "MSTRG.105905"; transcript_id "MSTRG.105905.58"; exon_number "13";
chr2	StringTie	exon	216205188	216206324	1000	+	.	gene_id "MSTRG.105905"; transcript_id "MSTRG.105905.58"; exon_number "14";
chr2	StringTie	transcript	216107416	216206290	1000	+	.	gene_id "MSTRG.105905"; transcript_id "MSTRG.105905.6";
chr2	StringTie	exon	216107416	216107532	1000	+	.	gene_id "MSTRG.105905"; transcript_id "MSTRG.105905.6"; exon_number "1";
chr2	StringTie	exon	216107653	216107698	1000	+	.	gene_id "MSTRG.105905"; transcript_id "MSTRG.105905.6"; exon_number "2";
chr2	StringTie	exon	216109091	216109457	1000	+	.	gene_id "MSTRG.105905"; transcript_id "MSTRG.105905.6"; exon_number "3";
chr2	StringTie	exon	216113020	216113129	1000	+	.	gene_id "MSTRG.105905"; transcript_id "MSTRG.105905.6"; exon_number "4";
chr2	StringTie	exon	216116659	216116842	1000	+	.	gene_id "MSTRG.105905"; transcript_id "MSTRG.105905.6"; exon_number "5";
chr2	StringTie	exon	216117746	216117794	1000	+	.	gene_id "MSTRG.105905"; transcript_id "MSTRG.105905.6"; exon_number "6";
chr2	StringTie	exon	216119043	216119165	1000	+	.	gene_id "MSTRG.105905"; transcript_id "MSTRG.105905.6"; exon_number "7";
chr2	StringTie	exon	216122062	216122253	1000	+	.	gene_id "MSTRG.105905"; transcript_id "MSTRG.105905.6"; exon_number "8";
chr2	StringTie	exon	216125917	216126031	1000	+	.	gene_id "MSTRG.105905"; transcript_id "MSTRG.105905.6"; exon_number "9";
chr2	StringTie	exon	216127536	216127674	1000	+	.	gene_id "MSTRG.105905"; transcript_id "MSTRG.105905.6"; exon_number "10";
chr2	StringTie	exon	216130875	216130987	1000	+	.	gene_id "MSTRG.105905"; transcript_id "MSTRG.105905.6"; exon_number "11";
chr2	StringTie	exon	216132325	216132387	1000	+	.	gene_id "MSTRG.105905"; transcript_id "MSTRG.105905.6"; exon_number "12";
chr2	StringTie	exon	216137088	216137225	1000	+	.	gene_id "MSTRG.105905"; transcript_id "MSTRG.105905.6"; exon_number "13";
chr2	StringTie	exon	216138089	216138179	1000	+	.	gene_id "MSTRG.105905"; transcript_id "MSTRG.105905.6"; exon_number "14";
chr2	StringTie	exon	216141194	216141319	1000	+	.	gene_id "MSTRG.105905"; transcript_id "MSTRG.105905.6"; exon_number "15";
chr2	StringTie	exon	216148083	216148276	1000	+	.	gene_id "MSTRG.105905"; transcript_id "MSTRG.105905.6"; exon_number "16";
chr2	StringTie	exon	216160068	216160161	1000	+	.	gene_id "MSTRG.105905"; transcript_id "MSTRG.105905.6"; exon_number "17";
chr2	StringTie	exon	216161979	216162048	1000	+	.	gene_id "MSTRG.105905"; transcript_id "MSTRG.105905.6"; exon_number "18";
chr2	StringTie	exon	216190225	216190334	1000	+	.	gene_id "MSTRG.105905"; transcript_id "MSTRG.105905.6"; exon_number "19";
chr2	StringTie	exon	216192639	216192735	1000	+	.	gene_id "MSTRG.105905"; transcript_id "MSTRG.105905.6"; exon_number "20";
chr2	StringTie	exon	216194919	216194986	1000	+	.	gene_id "MSTRG.105905"; transcript_id "MSTRG.105905.6"; exon_number "21";
chr2	StringTie	exon	216204322	216204396	1000	+	.	gene_id "MSTRG.105905"; transcript_id "MSTRG.105905.6"; exon_number "22";
chr2	StringTie	exon	216205188	216206290	1000	+	.	gene_id "MSTRG.105905"; transcript_id "MSTRG.105905.6"; exon_number "23";
chr2	StringTie	transcript	216131371	216162085	1000	+	.	gene_id "MSTRG.105905"; transcript_id "MSTRG.105905.60";
chr2	StringTie	exon	216131371	216131470	1000	+	.	gene_id "MSTRG.105905"; transcript_id "MSTRG.105905.60"; exon_number "1";
chr2	StringTie	exon	216132325	216132387	1000	+	.	gene_id "MSTRG.105905"; transcript_id "MSTRG.105905.60"; exon_number "2";
chr2	StringTie	exon	216137088	216137225	1000	+	.	gene_id "MSTRG.105905"; transcript_id "MSTRG.105905.60"; exon_number "3";
chr2	StringTie	exon	216138089	216138179	1000	+	.	gene_id "MSTRG.105905"; transcript_id "MSTRG.105905.60"; exon_number "4";
chr2	StringTie	exon	216141186	216141319	1000	+	.	gene_id "MSTRG.105905"; transcript_id "MSTRG.105905.60"; exon_number "5";
chr2	StringTie	exon	216148083	216148276	1000	+	.	gene_id "MSTRG.105905"; transcript_id "MSTRG.105905.60"; exon_number "6";
chr2	StringTie	exon	216160068	216160161	1000	+	.	gene_id "MSTRG.105905"; transcript_id "MSTRG.105905.60"; exon_number "7";
chr2	StringTie	exon	216161979	216162085	1000	+	.	gene_id "MSTRG.105905"; transcript_id "MSTRG.105905.60"; exon_number "8";
chr2	StringTie	transcript	216135179	216162085	1000	+	.	gene_id "MSTRG.105905"; transcript_id "MSTRG.105905.61";
chr2	StringTie	exon	216135179	216135242	1000	+	.	gene_id "MSTRG.105905"; transcript_id "MSTRG.105905.61"; exon_number "1";
chr2	StringTie	exon	216137088	216137225	1000	+	.	gene_id "MSTRG.105905"; transcript_id "MSTRG.105905.61"; exon_number "2";
chr2	StringTie	exon	216138089	216138179	1000	+	.	gene_id "MSTRG.105905"; transcript_id "MSTRG.105905.61"; exon_number "3";
chr2	StringTie	exon	216141186	216141319	1000	+	.	gene_id "MSTRG.105905"; transcript_id "MSTRG.105905.61"; exon_number "4";
chr2	StringTie	exon	216148083	216148276	1000	+	.	gene_id "MSTRG.105905"; transcript_id "MSTRG.105905.61"; exon_number "5";
chr2	StringTie	exon	216160068	216160161	1000	+	.	gene_id "MSTRG.105905"; transcript_id "MSTRG.105905.61"; exon_number "6";
chr2	StringTie	exon	216161979	216162085	1000	+	.	gene_id "MSTRG.105905"; transcript_id "MSTRG.105905.61"; exon_number "7";
chr2	StringTie	transcript	216168158	216206303	1000	+	.	gene_id "MSTRG.105905"; transcript_id "MSTRG.105905.62";
chr2	StringTie	exon	216168158	216170701	1000	+	.	gene_id "MSTRG.105905"; transcript_id "MSTRG.105905.62"; exon_number "1";
chr2	StringTie	exon	216190229	216190334	1000	+	.	gene_id "MSTRG.105905"; transcript_id "MSTRG.105905.62"; exon_number "2";
chr2	StringTie	exon	216192639	216192735	1000	+	.	gene_id "MSTRG.105905"; transcript_id "MSTRG.105905.62"; exon_number "3";
chr2	StringTie	exon	216194919	216194986	1000	+	.	gene_id "MSTRG.105905"; transcript_id "MSTRG.105905.62"; exon_number "4";
chr2	StringTie	exon	216204322	216204396	1000	+	.	gene_id "MSTRG.105905"; transcript_id "MSTRG.105905.62"; exon_number "5";
chr2	StringTie	exon	216205188	216206303	1000	+	.	gene_id "MSTRG.105905"; transcript_id "MSTRG.105905.62"; exon_number "6";
chr2	StringTie	transcript	216168701	216206293	1000	+	.	gene_id "MSTRG.105905"; transcript_id "MSTRG.105905.63";
chr2	StringTie	exon	216168701	216168816	1000	+	.	gene_id "MSTRG.105905"; transcript_id "MSTRG.105905.63"; exon_number "1";
chr2	StringTie	exon	216190225	216190334	1000	+	.	gene_id "MSTRG.105905"; transcript_id "MSTRG.105905.63"; exon_number "2";
chr2	StringTie	exon	216192639	216192735	1000	+	.	gene_id "MSTRG.105905"; transcript_id "MSTRG.105905.63"; exon_number "3";
chr2	StringTie	exon	216194919	216194986	1000	+	.	gene_id "MSTRG.105905"; transcript_id "MSTRG.105905.63"; exon_number "4";
chr2	StringTie	exon	216204322	216204396	1000	+	.	gene_id "MSTRG.105905"; transcript_id "MSTRG.105905.63"; exon_number "5";
chr2	StringTie	exon	216205188	216206293	1000	+	.	gene_id "MSTRG.105905"; transcript_id "MSTRG.105905.63"; exon_number "6";
chr2	StringTie	transcript	216173864	216206287	1000	+	.	gene_id "MSTRG.105905"; transcript_id "MSTRG.105905.64";
chr2	StringTie	exon	216173864	216173879	1000	+	.	gene_id "MSTRG.105905"; transcript_id "MSTRG.105905.64"; exon_number "1";
chr2	StringTie	exon	216190225	216190334	1000	+	.	gene_id "MSTRG.105905"; transcript_id "MSTRG.105905.64"; exon_number "2";
chr2	StringTie	exon	216192639	216192735	1000	+	.	gene_id "MSTRG.105905"; transcript_id "MSTRG.105905.64"; exon_number "3";
chr2	StringTie	exon	216194919	216194986	1000	+	.	gene_id "MSTRG.105905"; transcript_id "MSTRG.105905.64"; exon_number "4";
chr2	StringTie	exon	216204322	216204396	1000	+	.	gene_id "MSTRG.105905"; transcript_id "MSTRG.105905.64"; exon_number "5";
chr2	StringTie	exon	216205188	216206287	1000	+	.	gene_id "MSTRG.105905"; transcript_id "MSTRG.105905.64"; exon_number "6";
chr2	StringTie	transcript	216187278	216206349	1000	+	.	gene_id "MSTRG.105905"; transcript_id "MSTRG.105905.65";
chr2	StringTie	exon	216187278	216187418	1000	+	.	gene_id "MSTRG.105905"; transcript_id "MSTRG.105905.65"; exon_number "1";
chr2	StringTie	exon	216190225	216190334	1000	+	.	gene_id "MSTRG.105905"; transcript_id "MSTRG.105905.65"; exon_number "2";
chr2	StringTie	exon	216192639	216192735	1000	+	.	gene_id "MSTRG.105905"; transcript_id "MSTRG.105905.65"; exon_number "3";
chr2	StringTie	exon	216194919	216194986	1000	+	.	gene_id "MSTRG.105905"; transcript_id "MSTRG.105905.65"; exon_number "4";
chr2	StringTie	exon	216204322	216204396	1000	+	.	gene_id "MSTRG.105905"; transcript_id "MSTRG.105905.65"; exon_number "5";
chr2	StringTie	exon	216205188	216206349	1000	+	.	gene_id "MSTRG.105905"; transcript_id "MSTRG.105905.65"; exon_number "6";
chr2	StringTie	transcript	216188574	216206392	1000	+	.	gene_id "MSTRG.105905"; transcript_id "MSTRG.105905.66";
chr2	StringTie	exon	216188574	216188855	1000	+	.	gene_id "MSTRG.105905"; transcript_id "MSTRG.105905.66"; exon_number "1";
chr2	StringTie	exon	216190225	216190334	1000	+	.	gene_id "MSTRG.105905"; transcript_id "MSTRG.105905.66"; exon_number "2";
chr2	StringTie	exon	216192639	216192735	1000	+	.	gene_id "MSTRG.105905"; transcript_id "MSTRG.105905.66"; exon_number "3";
chr2	StringTie	exon	216194919	216194986	1000	+	.	gene_id "MSTRG.105905"; transcript_id "MSTRG.105905.66"; exon_number "4";
chr2	StringTie	exon	216204322	216204396	1000	+	.	gene_id "MSTRG.105905"; transcript_id "MSTRG.105905.66"; exon_number "5";
chr2	StringTie	exon	216205188	216206392	1000	+	.	gene_id "MSTRG.105905"; transcript_id "MSTRG.105905.66"; exon_number "6";
chr2	StringTie	transcript	216188791	216206337	1000	+	.	gene_id "MSTRG.105905"; transcript_id "MSTRG.105905.67";
chr2	StringTie	exon	216188791	216189399	1000	+	.	gene_id "MSTRG.105905"; transcript_id "MSTRG.105905.67"; exon_number "1";
chr2	StringTie	exon	216190225	216190334	1000	+	.	gene_id "MSTRG.105905"; transcript_id "MSTRG.105905.67"; exon_number "2";
chr2	StringTie	exon	216192639	216192735	1000	+	.	gene_id "MSTRG.105905"; transcript_id "MSTRG.105905.67"; exon_number "3";
chr2	StringTie	exon	216194919	216194986	1000	+	.	gene_id "MSTRG.105905"; transcript_id "MSTRG.105905.67"; exon_number "4";
chr2	StringTie	exon	216204322	216204396	1000	+	.	gene_id "MSTRG.105905"; transcript_id "MSTRG.105905.67"; exon_number "5";
chr2	StringTie	exon	216205188	216206337	1000	+	.	gene_id "MSTRG.105905"; transcript_id "MSTRG.105905.67"; exon_number "6";
chr2	StringTie	transcript	216189417	216206302	1000	+	.	gene_id "MSTRG.105905"; transcript_id "MSTRG.105905.68";
chr2	StringTie	exon	216189417	216189658	1000	+	.	gene_id "MSTRG.105905"; transcript_id "MSTRG.105905.68"; exon_number "1";
chr2	StringTie	exon	216190225	216190334	1000	+	.	gene_id "MSTRG.105905"; transcript_id "MSTRG.105905.68"; exon_number "2";
chr2	StringTie	exon	216192639	216192735	1000	+	.	gene_id "MSTRG.105905"; transcript_id "MSTRG.105905.68"; exon_number "3";
chr2	StringTie	exon	216194919	216194986	1000	+	.	gene_id "MSTRG.105905"; transcript_id "MSTRG.105905.68"; exon_number "4";
chr2	StringTie	exon	216204322	216204396	1000	+	.	gene_id "MSTRG.105905"; transcript_id "MSTRG.105905.68"; exon_number "5";
chr2	StringTie	exon	216205188	216206302	1000	+	.	gene_id "MSTRG.105905"; transcript_id "MSTRG.105905.68"; exon_number "6";
chr2	StringTie	transcript	216107443	216247810	1000	+	.	gene_id "MSTRG.105905"; transcript_id "MSTRG.105905.7";
chr2	StringTie	exon	216107443	216107532	1000	+	.	gene_id "MSTRG.105905"; transcript_id "MSTRG.105905.7"; exon_number "1";
chr2	StringTie	exon	216107653	216107698	1000	+	.	gene_id "MSTRG.105905"; transcript_id "MSTRG.105905.7"; exon_number "2";
chr2	StringTie	exon	216109091	216109457	1000	+	.	gene_id "MSTRG.105905"; transcript_id "MSTRG.105905.7"; exon_number "3";
chr2	StringTie	exon	216113016	216113129	1000	+	.	gene_id "MSTRG.105905"; transcript_id "MSTRG.105905.7"; exon_number "4";
chr2	StringTie	exon	216116659	216116842	1000	+	.	gene_id "MSTRG.105905"; transcript_id "MSTRG.105905.7"; exon_number "5";
chr2	StringTie	exon	216117746	216117794	1000	+	.	gene_id "MSTRG.105905"; transcript_id "MSTRG.105905.7"; exon_number "6";
chr2	StringTie	exon	216119043	216119165	1000	+	.	gene_id "MSTRG.105905"; transcript_id "MSTRG.105905.7"; exon_number "7";
chr2	StringTie	exon	216122062	216122253	1000	+	.	gene_id "MSTRG.105905"; transcript_id "MSTRG.105905.7"; exon_number "8";
chr2	StringTie	exon	216125917	216126031	1000	+	.	gene_id "MSTRG.105905"; transcript_id "MSTRG.105905.7"; exon_number "9";
chr2	StringTie	exon	216127536	216127674	1000	+	.	gene_id "MSTRG.105905"; transcript_id "MSTRG.105905.7"; exon_number "10";
chr2	StringTie	exon	216130875	216130987	1000	+	.	gene_id "MSTRG.105905"; transcript_id "MSTRG.105905.7"; exon_number "11";
chr2	StringTie	exon	216132325	216132387	1000	+	.	gene_id "MSTRG.105905"; transcript_id "MSTRG.105905.7"; exon_number "12";
chr2	StringTie	exon	216137088	216137225	1000	+	.	gene_id "MSTRG.105905"; transcript_id "MSTRG.105905.7"; exon_number "13";
chr2	StringTie	exon	216138089	216138179	1000	+	.	gene_id "MSTRG.105905"; transcript_id "MSTRG.105905.7"; exon_number "14";
chr2	StringTie	exon	216141186	216141319	1000	+	.	gene_id "MSTRG.105905"; transcript_id "MSTRG.105905.7"; exon_number "15";
chr2	StringTie	exon	216148083	216148276	1000	+	.	gene_id "MSTRG.105905"; transcript_id "MSTRG.105905.7"; exon_number "16";
chr2	StringTie	exon	216160068	216160161	1000	+	.	gene_id "MSTRG.105905"; transcript_id "MSTRG.105905.7"; exon_number "17";
chr2	StringTie	exon	216161979	216162048	1000	+	.	gene_id "MSTRG.105905"; transcript_id "MSTRG.105905.7"; exon_number "18";
chr2	StringTie	exon	216190225	216190334	1000	+	.	gene_id "MSTRG.105905"; transcript_id "MSTRG.105905.7"; exon_number "19";
chr2	StringTie	exon	216192639	216192735	1000	+	.	gene_id "MSTRG.105905"; transcript_id "MSTRG.105905.7"; exon_number "20";
chr2	StringTie	exon	216194919	216194986	1000	+	.	gene_id "MSTRG.105905"; transcript_id "MSTRG.105905.7"; exon_number "21";
chr2	StringTie	exon	216204322	216204396	1000	+	.	gene_id "MSTRG.105905"; transcript_id "MSTRG.105905.7"; exon_number "22";
chr2	StringTie	exon	216205188	216217805	1000	+	.	gene_id "MSTRG.105905"; transcript_id "MSTRG.105905.7"; exon_number "23";
chr2	StringTie	exon	216236602	216236792	1000	+	.	gene_id "MSTRG.105905"; transcript_id "MSTRG.105905.7"; exon_number "24";
chr2	StringTie	exon	216242388	216242534	1000	+	.	gene_id "MSTRG.105905"; transcript_id "MSTRG.105905.7"; exon_number "25";
chr2	StringTie	exon	216245352	216247810	1000	+	.	gene_id "MSTRG.105905"; transcript_id "MSTRG.105905.7"; exon_number "26";
chr2	StringTie	transcript	216107445	216206339	1000	+	.	gene_id "MSTRG.105905"; transcript_id "MSTRG.105905.8";
chr2	StringTie	exon	216107445	216107532	1000	+	.	gene_id "MSTRG.105905"; transcript_id "MSTRG.105905.8"; exon_number "1";
chr2	StringTie	exon	216107653	216107698	1000	+	.	gene_id "MSTRG.105905"; transcript_id "MSTRG.105905.8"; exon_number "2";
chr2	StringTie	exon	216109319	216109457	1000	+	.	gene_id "MSTRG.105905"; transcript_id "MSTRG.105905.8"; exon_number "3";
chr2	StringTie	exon	216113016	216113129	1000	+	.	gene_id "MSTRG.105905"; transcript_id "MSTRG.105905.8"; exon_number "4";
chr2	StringTie	exon	216116659	216116842	1000	+	.	gene_id "MSTRG.105905"; transcript_id "MSTRG.105905.8"; exon_number "5";
chr2	StringTie	exon	216117746	216117794	1000	+	.	gene_id "MSTRG.105905"; transcript_id "MSTRG.105905.8"; exon_number "6";
chr2	StringTie	exon	216119043	216119165	1000	+	.	gene_id "MSTRG.105905"; transcript_id "MSTRG.105905.8"; exon_number "7";
chr2	StringTie	exon	216122062	216122253	1000	+	.	gene_id "MSTRG.105905"; transcript_id "MSTRG.105905.8"; exon_number "8";
chr2	StringTie	exon	216125917	216126031	1000	+	.	gene_id "MSTRG.105905"; transcript_id "MSTRG.105905.8"; exon_number "9";
chr2	StringTie	exon	216127536	216127674	1000	+	.	gene_id "MSTRG.105905"; transcript_id "MSTRG.105905.8"; exon_number "10";
chr2	StringTie	exon	216130875	216130987	1000	+	.	gene_id "MSTRG.105905"; transcript_id "MSTRG.105905.8"; exon_number "11";
chr2	StringTie	exon	216132325	216132387	1000	+	.	gene_id "MSTRG.105905"; transcript_id "MSTRG.105905.8"; exon_number "12";
chr2	StringTie	exon	216137088	216137225	1000	+	.	gene_id "MSTRG.105905"; transcript_id "MSTRG.105905.8"; exon_number "13";
chr2	StringTie	exon	216138089	216138179	1000	+	.	gene_id "MSTRG.105905"; transcript_id "MSTRG.105905.8"; exon_number "14";
chr2	StringTie	exon	216141186	216141319	1000	+	.	gene_id "MSTRG.105905"; transcript_id "MSTRG.105905.8"; exon_number "15";
chr2	StringTie	exon	216148083	216148276	1000	+	.	gene_id "MSTRG.105905"; transcript_id "MSTRG.105905.8"; exon_number "16";
chr2	StringTie	exon	216160068	216160161	1000	+	.	gene_id "MSTRG.105905"; transcript_id "MSTRG.105905.8"; exon_number "17";
chr2	StringTie	exon	216161979	216162048	1000	+	.	gene_id "MSTRG.105905"; transcript_id "MSTRG.105905.8"; exon_number "18";
chr2	StringTie	exon	216190225	216190334	1000	+	.	gene_id "MSTRG.105905"; transcript_id "MSTRG.105905.8"; exon_number "19";
chr2	StringTie	exon	216192639	216192735	1000	+	.	gene_id "MSTRG.105905"; transcript_id "MSTRG.105905.8"; exon_number "20";
chr2	StringTie	exon	216194919	216194986	1000	+	.	gene_id "MSTRG.105905"; transcript_id "MSTRG.105905.8"; exon_number "21";
chr2	StringTie	exon	216204322	216204396	1000	+	.	gene_id "MSTRG.105905"; transcript_id "MSTRG.105905.8"; exon_number "22";
chr2	StringTie	exon	216205188	216205431	1000	+	.	gene_id "MSTRG.105905"; transcript_id "MSTRG.105905.8"; exon_number "23";
chr2	StringTie	exon	216205617	216206339	1000	+	.	gene_id "MSTRG.105905"; transcript_id "MSTRG.105905.8"; exon_number "24";
chr2	StringTie	transcript	216107463	216246045	1000	+	.	gene_id "MSTRG.105905"; transcript_id "MSTRG.105905.9";
chr2	StringTie	exon	216107463	216107532	1000	+	.	gene_id "MSTRG.105905"; transcript_id "MSTRG.105905.9"; exon_number "1";
chr2	StringTie	exon	216107653	216107698	1000	+	.	gene_id "MSTRG.105905"; transcript_id "MSTRG.105905.9"; exon_number "2";
chr2	StringTie	exon	216109091	216109457	1000	+	.	gene_id "MSTRG.105905"; transcript_id "MSTRG.105905.9"; exon_number "3";
chr2	StringTie	exon	216113016	216113129	1000	+	.	gene_id "MSTRG.105905"; transcript_id "MSTRG.105905.9"; exon_number "4";
chr2	StringTie	exon	216116659	216116842	1000	+	.	gene_id "MSTRG.105905"; transcript_id "MSTRG.105905.9"; exon_number "5";
chr2	StringTie	exon	216117746	216117794	1000	+	.	gene_id "MSTRG.105905"; transcript_id "MSTRG.105905.9"; exon_number "6";
chr2	StringTie	exon	216119043	216119165	1000	+	.	gene_id "MSTRG.105905"; transcript_id "MSTRG.105905.9"; exon_number "7";
chr2	StringTie	exon	216122062	216122253	1000	+	.	gene_id "MSTRG.105905"; transcript_id "MSTRG.105905.9"; exon_number "8";
chr2	StringTie	exon	216125917	216126031	1000	+	.	gene_id "MSTRG.105905"; transcript_id "MSTRG.105905.9"; exon_number "9";
chr2	StringTie	exon	216127536	216127674	1000	+	.	gene_id "MSTRG.105905"; transcript_id "MSTRG.105905.9"; exon_number "10";
chr2	StringTie	exon	216130875	216130987	1000	+	.	gene_id "MSTRG.105905"; transcript_id "MSTRG.105905.9"; exon_number "11";
chr2	StringTie	exon	216132325	216132387	1000	+	.	gene_id "MSTRG.105905"; transcript_id "MSTRG.105905.9"; exon_number "12";
chr2	StringTie	exon	216137088	216137225	1000	+	.	gene_id "MSTRG.105905"; transcript_id "MSTRG.105905.9"; exon_number "13";
chr2	StringTie	exon	216138089	216138179	1000	+	.	gene_id "MSTRG.105905"; transcript_id "MSTRG.105905.9"; exon_number "14";
chr2	StringTie	exon	216141186	216141319	1000	+	.	gene_id "MSTRG.105905"; transcript_id "MSTRG.105905.9"; exon_number "15";
chr2	StringTie	exon	216148083	216148276	1000	+	.	gene_id "MSTRG.105905"; transcript_id "MSTRG.105905.9"; exon_number "16";
chr2	StringTie	exon	216160068	216160161	1000	+	.	gene_id "MSTRG.105905"; transcript_id "MSTRG.105905.9"; exon_number "17";
chr2	StringTie	exon	216161979	216162048	1000	+	.	gene_id "MSTRG.105905"; transcript_id "MSTRG.105905.9"; exon_number "18";
chr2	StringTie	exon	216190225	216190334	1000	+	.	gene_id "MSTRG.105905"; transcript_id "MSTRG.105905.9"; exon_number "19";
chr2	StringTie	exon	216192639	216192735	1000	+	.	gene_id "MSTRG.105905"; transcript_id "MSTRG.105905.9"; exon_number "20";
chr2	StringTie	exon	216194919	216194986	1000	+	.	gene_id "MSTRG.105905"; transcript_id "MSTRG.105905.9"; exon_number "21";
chr2	StringTie	exon	216204322	216204396	1000	+	.	gene_id "MSTRG.105905"; transcript_id "MSTRG.105905.9"; exon_number "22";
chr2	StringTie	exon	216205188	216217805	1000	+	.	gene_id "MSTRG.105905"; transcript_id "MSTRG.105905.9"; exon_number "23";
chr2	StringTie	exon	216236602	216236792	1000	+	.	gene_id "MSTRG.105905"; transcript_id "MSTRG.105905.9"; exon_number "24";
chr2	StringTie	exon	216245352	216246045	1000	+	.	gene_id "MSTRG.105905"; transcript_id "MSTRG.105905.9"; exon_number "25";
chr2	StringTie	transcript	216156342	216156811	1000	-	.	gene_id "MSTRG.105906"; transcript_id "ENST00000411806"; gene_name "POLHP1"; ref_gene_id "ENSG00000232970";
chr2	StringTie	exon	216156342	216156811	1000	-	.	gene_id "MSTRG.105906"; transcript_id "ENST00000411806"; exon_number "1"; gene_name "POLHP1"; ref_gene_id "ENSG00000232970";
chr2	StringTie	transcript	216174896	216176032	1000	-	.	gene_id "MSTRG.105907"; transcript_id "ENST00000441511"; gene_name "AC012513.4"; ref_gene_id "ENSG00000236478";
chr2	StringTie	exon	216174896	216176032	1000	-	.	gene_id "MSTRG.105907"; transcript_id "ENST00000441511"; exon_number "1"; gene_name "AC012513.4"; ref_gene_id "ENSG00000236478";
chr2	StringTie	transcript	216224834	216236390	1000	.	.	gene_id "MSTRG.105908"; transcript_id "MSTRG.105908.1";
chr2	StringTie	exon	216224834	216236390	1000	.	.	gene_id "MSTRG.105908"; transcript_id "MSTRG.105908.1"; exon_number "1";
chr2	StringTie	transcript	216253339	216253603	1000	.	.	gene_id "MSTRG.105909"; transcript_id "MSTRG.105909.1";
chr2	StringTie	exon	216253339	216253603	1000	.	.	gene_id "MSTRG.105909"; transcript_id "MSTRG.105909.1"; exon_number "1";
chr1	StringTie	transcript	153440646	153442047	1000	.	.	gene_id "MSTRG.10591"; transcript_id "MSTRG.10591.1";
chr1	StringTie	exon	153440646	153442047	1000	.	.	gene_id "MSTRG.10591"; transcript_id "MSTRG.10591.1"; exon_number "1";
chr2	StringTie	transcript	216254210	216254632	1000	.	.	gene_id "MSTRG.105910"; transcript_id "MSTRG.105910.1";
chr2	StringTie	exon	216254210	216254632	1000	.	.	gene_id "MSTRG.105910"; transcript_id "MSTRG.105910.1"; exon_number "1";
chr2	StringTie	transcript	216255212	216255652	1000	.	.	gene_id "MSTRG.105911"; transcript_id "MSTRG.105911.1";
chr2	StringTie	exon	216255212	216255652	1000	.	.	gene_id "MSTRG.105911"; transcript_id "MSTRG.105911.1"; exon_number "1";
chr2	StringTie	transcript	216257865	216372027	1000	-	.	gene_id "MSTRG.105912"; transcript_id "ENST00000273067"; gene_name "MARCH4"; ref_gene_id "ENSG00000144583";
chr2	StringTie	exon	216257865	216259679	1000	-	.	gene_id "MSTRG.105912"; transcript_id "ENST00000273067"; exon_number "1"; gene_name "MARCH4"; ref_gene_id "ENSG00000144583";
chr2	StringTie	exon	216277672	216277864	1000	-	.	gene_id "MSTRG.105912"; transcript_id "ENST00000273067"; exon_number "2"; gene_name "MARCH4"; ref_gene_id "ENSG00000144583";
chr2	StringTie	exon	216283574	216283729	1000	-	.	gene_id "MSTRG.105912"; transcript_id "ENST00000273067"; exon_number "3"; gene_name "MARCH4"; ref_gene_id "ENSG00000144583";
chr2	StringTie	exon	216369745	216372027	1000	-	.	gene_id "MSTRG.105912"; transcript_id "ENST00000273067"; exon_number "4"; gene_name "MARCH4"; ref_gene_id "ENSG00000144583";
chr2	StringTie	transcript	216256731	216372680	1000	-	.	gene_id "MSTRG.105912"; transcript_id "MSTRG.105912.1";
chr2	StringTie	exon	216256731	216259679	1000	-	.	gene_id "MSTRG.105912"; transcript_id "MSTRG.105912.1"; exon_number "1";
chr2	StringTie	exon	216272549	216273192	1000	-	.	gene_id "MSTRG.105912"; transcript_id "MSTRG.105912.1"; exon_number "2";
chr2	StringTie	exon	216277672	216277864	1000	-	.	gene_id "MSTRG.105912"; transcript_id "MSTRG.105912.1"; exon_number "3";
chr2	StringTie	exon	216283574	216283729	1000	-	.	gene_id "MSTRG.105912"; transcript_id "MSTRG.105912.1"; exon_number "4";
chr2	StringTie	exon	216369745	216372680	1000	-	.	gene_id "MSTRG.105912"; transcript_id "MSTRG.105912.1"; exon_number "5";
chr2	StringTie	transcript	216367679	216372558	1000	-	.	gene_id "MSTRG.105912"; transcript_id "MSTRG.105912.10";
chr2	StringTie	exon	216367679	216368306	1000	-	.	gene_id "MSTRG.105912"; transcript_id "MSTRG.105912.10"; exon_number "1";
chr2	StringTie	exon	216369745	216372558	1000	-	.	gene_id "MSTRG.105912"; transcript_id "MSTRG.105912.10"; exon_number "2";
chr2	StringTie	transcript	216367729	216373081	1000	-	.	gene_id "MSTRG.105912"; transcript_id "MSTRG.105912.11";
chr2	StringTie	exon	216367729	216369534	1000	-	.	gene_id "MSTRG.105912"; transcript_id "MSTRG.105912.11"; exon_number "1";
chr2	StringTie	exon	216369745	216373081	1000	-	.	gene_id "MSTRG.105912"; transcript_id "MSTRG.105912.11"; exon_number "2";
chr2	StringTie	transcript	216257054	216278241	1000	-	.	gene_id "MSTRG.105912"; transcript_id "MSTRG.105912.2";
chr2	StringTie	exon	216257054	216259679	1000	-	.	gene_id "MSTRG.105912"; transcript_id "MSTRG.105912.2"; exon_number "1";
chr2	StringTie	exon	216277672	216277864	1000	-	.	gene_id "MSTRG.105912"; transcript_id "MSTRG.105912.2"; exon_number "2";
chr2	StringTie	exon	216277954	216278241	1000	-	.	gene_id "MSTRG.105912"; transcript_id "MSTRG.105912.2"; exon_number "3";
chr2	StringTie	transcript	216257061	216284458	1000	-	.	gene_id "MSTRG.105912"; transcript_id "MSTRG.105912.3";
chr2	StringTie	exon	216257061	216259679	1000	-	.	gene_id "MSTRG.105912"; transcript_id "MSTRG.105912.3"; exon_number "1";
chr2	StringTie	exon	216277672	216277864	1000	-	.	gene_id "MSTRG.105912"; transcript_id "MSTRG.105912.3"; exon_number "2";
chr2	StringTie	exon	216283574	216283729	1000	-	.	gene_id "MSTRG.105912"; transcript_id "MSTRG.105912.3"; exon_number "3";
chr2	StringTie	exon	216284349	216284458	1000	-	.	gene_id "MSTRG.105912"; transcript_id "MSTRG.105912.3"; exon_number "4";
chr2	StringTie	transcript	216257119	216289675	1000	-	.	gene_id "MSTRG.105912"; transcript_id "MSTRG.105912.4";
chr2	StringTie	exon	216257119	216259679	1000	-	.	gene_id "MSTRG.105912"; transcript_id "MSTRG.105912.4"; exon_number "1";
chr2	StringTie	exon	216277672	216277864	1000	-	.	gene_id "MSTRG.105912"; transcript_id "MSTRG.105912.4"; exon_number "2";
chr2	StringTie	exon	216283574	216283729	1000	-	.	gene_id "MSTRG.105912"; transcript_id "MSTRG.105912.4"; exon_number "3";
chr2	StringTie	exon	216289649	216289675	1000	-	.	gene_id "MSTRG.105912"; transcript_id "MSTRG.105912.4"; exon_number "4";
chr2	StringTie	transcript	216257847	216277873	1000	-	.	gene_id "MSTRG.105912"; transcript_id "MSTRG.105912.5";
chr2	StringTie	exon	216257847	216259215	1000	-	.	gene_id "MSTRG.105912"; transcript_id "MSTRG.105912.5"; exon_number "1";
chr2	StringTie	exon	216259353	216259679	1000	-	.	gene_id "MSTRG.105912"; transcript_id "MSTRG.105912.5"; exon_number "2";
chr2	StringTie	exon	216277672	216277873	1000	-	.	gene_id "MSTRG.105912"; transcript_id "MSTRG.105912.5"; exon_number "3";
chr2	StringTie	transcript	216257868	216287327	1000	-	.	gene_id "MSTRG.105912"; transcript_id "MSTRG.105912.7";
chr2	StringTie	exon	216257868	216259679	1000	-	.	gene_id "MSTRG.105912"; transcript_id "MSTRG.105912.7"; exon_number "1";
chr2	StringTie	exon	216277672	216277864	1000	-	.	gene_id "MSTRG.105912"; transcript_id "MSTRG.105912.7"; exon_number "2";
chr2	StringTie	exon	216283574	216283729	1000	-	.	gene_id "MSTRG.105912"; transcript_id "MSTRG.105912.7"; exon_number "3";
chr2	StringTie	exon	216286997	216287327	1000	-	.	gene_id "MSTRG.105912"; transcript_id "MSTRG.105912.7"; exon_number "4";
chr2	StringTie	transcript	216269495	216359313	1000	-	.	gene_id "MSTRG.105912"; transcript_id "MSTRG.105912.8";
chr2	StringTie	exon	216269495	216273192	1000	-	.	gene_id "MSTRG.105912"; transcript_id "MSTRG.105912.8"; exon_number "1";
chr2	StringTie	exon	216277672	216277864	1000	-	.	gene_id "MSTRG.105912"; transcript_id "MSTRG.105912.8"; exon_number "2";
chr2	StringTie	exon	216283574	216283729	1000	-	.	gene_id "MSTRG.105912"; transcript_id "MSTRG.105912.8"; exon_number "3";
chr2	StringTie	exon	216359240	216359313	1000	-	.	gene_id "MSTRG.105912"; transcript_id "MSTRG.105912.8"; exon_number "4";
chr2	StringTie	transcript	216358415	216375823	1000	-	.	gene_id "MSTRG.105912"; transcript_id "MSTRG.105912.9";
chr2	StringTie	exon	216358415	216358445	1000	-	.	gene_id "MSTRG.105912"; transcript_id "MSTRG.105912.9"; exon_number "1";
chr2	StringTie	exon	216359240	216359312	1000	-	.	gene_id "MSTRG.105912"; transcript_id "MSTRG.105912.9"; exon_number "2";
chr2	StringTie	exon	216369745	216375823	1000	-	.	gene_id "MSTRG.105912"; transcript_id "MSTRG.105912.9"; exon_number "3";
chr2	StringTie	transcript	216259595	216266130	1000	+	.	gene_id "MSTRG.105913"; transcript_id "ENST00000417481"; gene_name "AC012513.6"; ref_gene_id "ENSG00000231092";
chr2	StringTie	exon	216259595	216259768	1000	+	.	gene_id "MSTRG.105913"; transcript_id "ENST00000417481"; exon_number "1"; gene_name "AC012513.6"; ref_gene_id "ENSG00000231092";
chr2	StringTie	exon	216265521	216266130	1000	+	.	gene_id "MSTRG.105913"; transcript_id "ENST00000417481"; exon_number "2"; gene_name "AC012513.6"; ref_gene_id "ENSG00000231092";
chr2	StringTie	transcript	216264902	216266602	1000	+	.	gene_id "MSTRG.105913"; transcript_id "MSTRG.105913.2";
chr2	StringTie	exon	216264902	216265044	1000	+	.	gene_id "MSTRG.105913"; transcript_id "MSTRG.105913.2"; exon_number "1";
chr2	StringTie	exon	216265521	216266602	1000	+	.	gene_id "MSTRG.105913"; transcript_id "MSTRG.105913.2"; exon_number "2";
chr2	StringTie	transcript	216303325	216321737	1000	+	.	gene_id "MSTRG.105914"; transcript_id "ENST00000452736"; gene_name "AC069155.1"; ref_gene_id "ENSG00000233581";
chr2	StringTie	exon	216303325	216303659	1000	+	.	gene_id "MSTRG.105914"; transcript_id "ENST00000452736"; exon_number "1"; gene_name "AC069155.1"; ref_gene_id "ENSG00000233581";
chr2	StringTie	exon	216318078	216318148	1000	+	.	gene_id "MSTRG.105914"; transcript_id "ENST00000452736"; exon_number "2"; gene_name "AC069155.1"; ref_gene_id "ENSG00000233581";
chr2	StringTie	exon	216321569	216321737	1000	+	.	gene_id "MSTRG.105914"; transcript_id "ENST00000452736"; exon_number "3"; gene_name "AC069155.1"; ref_gene_id "ENSG00000233581";
chr2	StringTie	transcript	216286693	216327031	1000	+	.	gene_id "MSTRG.105914"; transcript_id "MSTRG.105914.1";
chr2	StringTie	exon	216286693	216287094	1000	+	.	gene_id "MSTRG.105914"; transcript_id "MSTRG.105914.1"; exon_number "1";
chr2	StringTie	exon	216303471	216303659	1000	+	.	gene_id "MSTRG.105914"; transcript_id "MSTRG.105914.1"; exon_number "2";
chr2	StringTie	exon	216318078	216318148	1000	+	.	gene_id "MSTRG.105914"; transcript_id "MSTRG.105914.1"; exon_number "3";
chr2	StringTie	exon	216319697	216319996	1000	+	.	gene_id "MSTRG.105914"; transcript_id "MSTRG.105914.1"; exon_number "4";
chr2	StringTie	exon	216321569	216327031	1000	+	.	gene_id "MSTRG.105914"; transcript_id "MSTRG.105914.1"; exon_number "5";
chr2	StringTie	transcript	216286773	216327079	1000	+	.	gene_id "MSTRG.105914"; transcript_id "MSTRG.105914.2";
chr2	StringTie	exon	216286773	216287094	1000	+	.	gene_id "MSTRG.105914"; transcript_id "MSTRG.105914.2"; exon_number "1";
chr2	StringTie	exon	216303471	216303659	1000	+	.	gene_id "MSTRG.105914"; transcript_id "MSTRG.105914.2"; exon_number "2";
chr2	StringTie	exon	216318078	216318148	1000	+	.	gene_id "MSTRG.105914"; transcript_id "MSTRG.105914.2"; exon_number "3";
chr2	StringTie	exon	216321569	216327079	1000	+	.	gene_id "MSTRG.105914"; transcript_id "MSTRG.105914.2"; exon_number "4";
chr2	StringTie	transcript	216286847	216306687	1000	+	.	gene_id "MSTRG.105914"; transcript_id "MSTRG.105914.3";
chr2	StringTie	exon	216286847	216287094	1000	+	.	gene_id "MSTRG.105914"; transcript_id "MSTRG.105914.3"; exon_number "1";
chr2	StringTie	exon	216303471	216303659	1000	+	.	gene_id "MSTRG.105914"; transcript_id "MSTRG.105914.3"; exon_number "2";
chr2	StringTie	exon	216305511	216306687	1000	+	.	gene_id "MSTRG.105914"; transcript_id "MSTRG.105914.3"; exon_number "3";
chr2	StringTie	transcript	216286847	216300180	1000	+	.	gene_id "MSTRG.105914"; transcript_id "MSTRG.105914.4";
chr2	StringTie	exon	216286847	216287094	1000	+	.	gene_id "MSTRG.105914"; transcript_id "MSTRG.105914.4"; exon_number "1";
chr2	StringTie	exon	216298290	216298408	1000	+	.	gene_id "MSTRG.105914"; transcript_id "MSTRG.105914.4"; exon_number "2";
chr2	StringTie	exon	216298844	216300180	1000	+	.	gene_id "MSTRG.105914"; transcript_id "MSTRG.105914.4"; exon_number "3";
chr2	StringTie	transcript	216286859	216306499	1000	+	.	gene_id "MSTRG.105914"; transcript_id "MSTRG.105914.5";
chr2	StringTie	exon	216286859	216287094	1000	+	.	gene_id "MSTRG.105914"; transcript_id "MSTRG.105914.5"; exon_number "1";
chr2	StringTie	exon	216303471	216303659	1000	+	.	gene_id "MSTRG.105914"; transcript_id "MSTRG.105914.5"; exon_number "2";
chr2	StringTie	exon	216306467	216306499	1000	+	.	gene_id "MSTRG.105914"; transcript_id "MSTRG.105914.5"; exon_number "3";
chr2	StringTie	transcript	216286873	216324262	1000	+	.	gene_id "MSTRG.105914"; transcript_id "MSTRG.105914.6";
chr2	StringTie	exon	216286873	216287094	1000	+	.	gene_id "MSTRG.105914"; transcript_id "MSTRG.105914.6"; exon_number "1";
chr2	StringTie	exon	216303471	216303654	1000	+	.	gene_id "MSTRG.105914"; transcript_id "MSTRG.105914.6"; exon_number "2";
chr2	StringTie	exon	216318078	216318148	1000	+	.	gene_id "MSTRG.105914"; transcript_id "MSTRG.105914.6"; exon_number "3";
chr2	StringTie	exon	216321569	216324262	1000	+	.	gene_id "MSTRG.105914"; transcript_id "MSTRG.105914.6"; exon_number "4";
chr2	StringTie	transcript	216303254	216306570	1000	+	.	gene_id "MSTRG.105914"; transcript_id "MSTRG.105914.7";
chr2	StringTie	exon	216303254	216303659	1000	+	.	gene_id "MSTRG.105914"; transcript_id "MSTRG.105914.7"; exon_number "1";
chr2	StringTie	exon	216305398	216306570	1000	+	.	gene_id "MSTRG.105914"; transcript_id "MSTRG.105914.7"; exon_number "2";
chr2	StringTie	transcript	216307709	216319995	1000	+	.	gene_id "MSTRG.105914"; transcript_id "MSTRG.105914.9";
chr2	StringTie	exon	216307709	216307738	1000	+	.	gene_id "MSTRG.105914"; transcript_id "MSTRG.105914.9"; exon_number "1";
chr2	StringTie	exon	216318078	216318148	1000	+	.	gene_id "MSTRG.105914"; transcript_id "MSTRG.105914.9"; exon_number "2";
chr2	StringTie	exon	216319697	216319995	1000	+	.	gene_id "MSTRG.105914"; transcript_id "MSTRG.105914.9"; exon_number "3";
chr2	StringTie	transcript	216351403	216351504	1000	+	.	gene_id "MSTRG.105915"; transcript_id "ENST00000384573"; gene_name "Y_RNA"; ref_gene_id "ENSG00000207303";
chr2	StringTie	exon	216351403	216351504	1000	+	.	gene_id "MSTRG.105915"; transcript_id "ENST00000384573"; exon_number "1"; gene_name "Y_RNA"; ref_gene_id "ENSG00000207303";
chr2	StringTie	transcript	216376795	216377106	1000	.	.	gene_id "MSTRG.105916"; transcript_id "MSTRG.105916.1";
chr2	StringTie	exon	216376795	216377106	1000	.	.	gene_id "MSTRG.105916"; transcript_id "MSTRG.105916.1"; exon_number "1";
chr2	StringTie	transcript	216377423	216378604	1000	.	.	gene_id "MSTRG.105917"; transcript_id "MSTRG.105917.1";
chr2	StringTie	exon	216377423	216378604	1000	.	.	gene_id "MSTRG.105917"; transcript_id "MSTRG.105917.1"; exon_number "1";
chr2	StringTie	transcript	216379851	216380315	1000	.	.	gene_id "MSTRG.105918"; transcript_id "MSTRG.105918.1";
chr2	StringTie	exon	216379851	216380315	1000	.	.	gene_id "MSTRG.105918"; transcript_id "MSTRG.105918.1"; exon_number "1";
chr2	StringTie	transcript	216385288	216412696	1000	-	.	gene_id "MSTRG.105919"; transcript_id "ENST00000457694"; gene_name "AC098820.2"; ref_gene_id "ENSG00000235042";
chr2	StringTie	exon	216385288	216385384	1000	-	.	gene_id "MSTRG.105919"; transcript_id "ENST00000457694"; exon_number "1"; gene_name "AC098820.2"; ref_gene_id "ENSG00000235042";
chr2	StringTie	exon	216386779	216386855	1000	-	.	gene_id "MSTRG.105919"; transcript_id "ENST00000457694"; exon_number "2"; gene_name "AC098820.2"; ref_gene_id "ENSG00000235042";
chr2	StringTie	exon	216387503	216387623	1000	-	.	gene_id "MSTRG.105919"; transcript_id "ENST00000457694"; exon_number "3"; gene_name "AC098820.2"; ref_gene_id "ENSG00000235042";
chr2	StringTie	exon	216396904	216397002	1000	-	.	gene_id "MSTRG.105919"; transcript_id "ENST00000457694"; exon_number "4"; gene_name "AC098820.2"; ref_gene_id "ENSG00000235042";
chr2	StringTie	exon	216412425	216412696	1000	-	.	gene_id "MSTRG.105919"; transcript_id "ENST00000457694"; exon_number "5"; gene_name "AC098820.2"; ref_gene_id "ENSG00000235042";
chr2	StringTie	transcript	216385062	216397004	1000	-	.	gene_id "MSTRG.105919"; transcript_id "MSTRG.105919.1";
chr2	StringTie	exon	216385062	216385384	1000	-	.	gene_id "MSTRG.105919"; transcript_id "MSTRG.105919.1"; exon_number "1";
chr2	StringTie	exon	216386779	216386855	1000	-	.	gene_id "MSTRG.105919"; transcript_id "MSTRG.105919.1"; exon_number "2";
chr2	StringTie	exon	216387503	216387623	1000	-	.	gene_id "MSTRG.105919"; transcript_id "MSTRG.105919.1"; exon_number "3";
chr2	StringTie	exon	216388710	216388839	1000	-	.	gene_id "MSTRG.105919"; transcript_id "MSTRG.105919.1"; exon_number "4";
chr2	StringTie	exon	216396904	216397004	1000	-	.	gene_id "MSTRG.105919"; transcript_id "MSTRG.105919.1"; exon_number "5";
chr2	StringTie	transcript	216385110	216388748	1000	-	.	gene_id "MSTRG.105919"; transcript_id "MSTRG.105919.2";
chr2	StringTie	exon	216385110	216385384	1000	-	.	gene_id "MSTRG.105919"; transcript_id "MSTRG.105919.2"; exon_number "1";
chr2	StringTie	exon	216386779	216386855	1000	-	.	gene_id "MSTRG.105919"; transcript_id "MSTRG.105919.2"; exon_number "2";
chr2	StringTie	exon	216387503	216387626	1000	-	.	gene_id "MSTRG.105919"; transcript_id "MSTRG.105919.2"; exon_number "3";
chr2	StringTie	exon	216388710	216388748	1000	-	.	gene_id "MSTRG.105919"; transcript_id "MSTRG.105919.2"; exon_number "4";
chr1	StringTie	transcript	153442751	153445303	1000	+	.	gene_id "MSTRG.10592"; transcript_id "MSTRG.10592.1";
chr1	StringTie	exon	153442751	153445303	1000	+	.	gene_id "MSTRG.10592"; transcript_id "MSTRG.10592.1"; exon_number "1";
chr2	StringTie	transcript	216390024	216390408	1000	.	.	gene_id "MSTRG.105920"; transcript_id "MSTRG.105920.1";
chr2	StringTie	exon	216390024	216390408	1000	.	.	gene_id "MSTRG.105920"; transcript_id "MSTRG.105920.1"; exon_number "1";
chr2	StringTie	transcript	216412414	216483053	1000	+	.	gene_id "MSTRG.105921"; transcript_id "ENST00000357276"; gene_name "SMARCAL1"; ref_gene_id "ENSG00000138375";
chr2	StringTie	exon	216412414	216412648	1000	+	.	gene_id "MSTRG.105921"; transcript_id "ENST00000357276"; exon_number "1"; gene_name "SMARCAL1"; ref_gene_id "ENSG00000138375";
chr2	StringTie	exon	216413856	216413892	1000	+	.	gene_id "MSTRG.105921"; transcript_id "ENST00000357276"; exon_number "2"; gene_name "SMARCAL1"; ref_gene_id "ENSG00000138375";
chr2	StringTie	exon	216414647	216415515	1000	+	.	gene_id "MSTRG.105921"; transcript_id "ENST00000357276"; exon_number "3"; gene_name "SMARCAL1"; ref_gene_id "ENSG00000138375";
chr2	StringTie	exon	216416257	216416307	1000	+	.	gene_id "MSTRG.105921"; transcript_id "ENST00000357276"; exon_number "4"; gene_name "SMARCAL1"; ref_gene_id "ENSG00000138375";
chr2	StringTie	exon	216420299	216420532	1000	+	.	gene_id "MSTRG.105921"; transcript_id "ENST00000357276"; exon_number "5"; gene_name "SMARCAL1"; ref_gene_id "ENSG00000138375";
chr2	StringTie	exon	216423633	216423683	1000	+	.	gene_id "MSTRG.105921"; transcript_id "ENST00000357276"; exon_number "6"; gene_name "SMARCAL1"; ref_gene_id "ENSG00000138375";
chr2	StringTie	exon	216428596	216428782	1000	+	.	gene_id "MSTRG.105921"; transcript_id "ENST00000357276"; exon_number "7"; gene_name "SMARCAL1"; ref_gene_id "ENSG00000138375";
chr2	StringTie	exon	216432718	216432868	1000	+	.	gene_id "MSTRG.105921"; transcript_id "ENST00000357276"; exon_number "8"; gene_name "SMARCAL1"; ref_gene_id "ENSG00000138375";
chr2	StringTie	exon	216435338	216435496	1000	+	.	gene_id "MSTRG.105921"; transcript_id "ENST00000357276"; exon_number "9"; gene_name "SMARCAL1"; ref_gene_id "ENSG00000138375";
chr2	StringTie	exon	216438420	216438485	1000	+	.	gene_id "MSTRG.105921"; transcript_id "ENST00000357276"; exon_number "10"; gene_name "SMARCAL1"; ref_gene_id "ENSG00000138375";
chr2	StringTie	exon	216447018	216447158	1000	+	.	gene_id "MSTRG.105921"; transcript_id "ENST00000357276"; exon_number "11"; gene_name "SMARCAL1"; ref_gene_id "ENSG00000138375";
chr2	StringTie	exon	216450846	216451064	1000	+	.	gene_id "MSTRG.105921"; transcript_id "ENST00000357276"; exon_number "12"; gene_name "SMARCAL1"; ref_gene_id "ENSG00000138375";
chr2	StringTie	exon	216464597	216464667	1000	+	.	gene_id "MSTRG.105921"; transcript_id "ENST00000357276"; exon_number "13"; gene_name "SMARCAL1"; ref_gene_id "ENSG00000138375";
chr2	StringTie	exon	216467944	216468046	1000	+	.	gene_id "MSTRG.105921"; transcript_id "ENST00000357276"; exon_number "14"; gene_name "SMARCAL1"; ref_gene_id "ENSG00000138375";
chr2	StringTie	exon	216475269	216475451	1000	+	.	gene_id "MSTRG.105921"; transcript_id "ENST00000357276"; exon_number "15"; gene_name "SMARCAL1"; ref_gene_id "ENSG00000138375";
chr2	StringTie	exon	216477109	216477209	1000	+	.	gene_id "MSTRG.105921"; transcript_id "ENST00000357276"; exon_number "16"; gene_name "SMARCAL1"; ref_gene_id "ENSG00000138375";
chr2	StringTie	exon	216478203	216478299	1000	+	.	gene_id "MSTRG.105921"; transcript_id "ENST00000357276"; exon_number "17"; gene_name "SMARCAL1"; ref_gene_id "ENSG00000138375";
chr2	StringTie	exon	216482738	216483053	1000	+	.	gene_id "MSTRG.105921"; transcript_id "ENST00000357276"; exon_number "18"; gene_name "SMARCAL1"; ref_gene_id "ENSG00000138375";
chr2	StringTie	transcript	216412743	216483017	1000	+	.	gene_id "MSTRG.105921"; transcript_id "ENST00000358207"; gene_name "SMARCAL1"; ref_gene_id "ENSG00000138375";
chr2	StringTie	exon	216412743	216412798	1000	+	.	gene_id "MSTRG.105921"; transcript_id "ENST00000358207"; exon_number "1"; gene_name "SMARCAL1"; ref_gene_id "ENSG00000138375";
chr2	StringTie	exon	216413856	216413892	1000	+	.	gene_id "MSTRG.105921"; transcript_id "ENST00000358207"; exon_number "2"; gene_name "SMARCAL1"; ref_gene_id "ENSG00000138375";
chr2	StringTie	exon	216414647	216415515	1000	+	.	gene_id "MSTRG.105921"; transcript_id "ENST00000358207"; exon_number "3"; gene_name "SMARCAL1"; ref_gene_id "ENSG00000138375";
chr2	StringTie	exon	216416257	216416307	1000	+	.	gene_id "MSTRG.105921"; transcript_id "ENST00000358207"; exon_number "4"; gene_name "SMARCAL1"; ref_gene_id "ENSG00000138375";
chr2	StringTie	exon	216420299	216420532	1000	+	.	gene_id "MSTRG.105921"; transcript_id "ENST00000358207"; exon_number "5"; gene_name "SMARCAL1"; ref_gene_id "ENSG00000138375";
chr2	StringTie	exon	216423633	216423683	1000	+	.	gene_id "MSTRG.105921"; transcript_id "ENST00000358207"; exon_number "6"; gene_name "SMARCAL1"; ref_gene_id "ENSG00000138375";
chr2	StringTie	exon	216428596	216428782	1000	+	.	gene_id "MSTRG.105921"; transcript_id "ENST00000358207"; exon_number "7"; gene_name "SMARCAL1"; ref_gene_id "ENSG00000138375";
chr2	StringTie	exon	216432718	216432868	1000	+	.	gene_id "MSTRG.105921"; transcript_id "ENST00000358207"; exon_number "8"; gene_name "SMARCAL1"; ref_gene_id "ENSG00000138375";
chr2	StringTie	exon	216435338	216435496	1000	+	.	gene_id "MSTRG.105921"; transcript_id "ENST00000358207"; exon_number "9"; gene_name "SMARCAL1"; ref_gene_id "ENSG00000138375";
chr2	StringTie	exon	216438420	216438485	1000	+	.	gene_id "MSTRG.105921"; transcript_id "ENST00000358207"; exon_number "10"; gene_name "SMARCAL1"; ref_gene_id "ENSG00000138375";
chr2	StringTie	exon	216447018	216447158	1000	+	.	gene_id "MSTRG.105921"; transcript_id "ENST00000358207"; exon_number "11"; gene_name "SMARCAL1"; ref_gene_id "ENSG00000138375";
chr2	StringTie	exon	216450846	216451064	1000	+	.	gene_id "MSTRG.105921"; transcript_id "ENST00000358207"; exon_number "12"; gene_name "SMARCAL1"; ref_gene_id "ENSG00000138375";
chr2	StringTie	exon	216464597	216464667	1000	+	.	gene_id "MSTRG.105921"; transcript_id "ENST00000358207"; exon_number "13"; gene_name "SMARCAL1"; ref_gene_id "ENSG00000138375";
chr2	StringTie	exon	216467944	216468046	1000	+	.	gene_id "MSTRG.105921"; transcript_id "ENST00000358207"; exon_number "14"; gene_name "SMARCAL1"; ref_gene_id "ENSG00000138375";
chr2	StringTie	exon	216475269	216475451	1000	+	.	gene_id "MSTRG.105921"; transcript_id "ENST00000358207"; exon_number "15"; gene_name "SMARCAL1"; ref_gene_id "ENSG00000138375";
chr2	StringTie	exon	216477109	216477209	1000	+	.	gene_id "MSTRG.105921"; transcript_id "ENST00000358207"; exon_number "16"; gene_name "SMARCAL1"; ref_gene_id "ENSG00000138375";
chr2	StringTie	exon	216478203	216478299	1000	+	.	gene_id "MSTRG.105921"; transcript_id "ENST00000358207"; exon_number "17"; gene_name "SMARCAL1"; ref_gene_id "ENSG00000138375";
chr2	StringTie	exon	216482738	216483017	1000	+	.	gene_id "MSTRG.105921"; transcript_id "ENST00000358207"; exon_number "18"; gene_name "SMARCAL1"; ref_gene_id "ENSG00000138375";
chr2	StringTie	transcript	216415113	216483017	1000	+	.	gene_id "MSTRG.105921"; transcript_id "ENST00000392128"; gene_name "SMARCAL1"; ref_gene_id "ENSG00000138375";
chr2	StringTie	exon	216415113	216415515	1000	+	.	gene_id "MSTRG.105921"; transcript_id "ENST00000392128"; exon_number "1"; gene_name "SMARCAL1"; ref_gene_id "ENSG00000138375";
chr2	StringTie	exon	216416257	216416307	1000	+	.	gene_id "MSTRG.105921"; transcript_id "ENST00000392128"; exon_number "2"; gene_name "SMARCAL1"; ref_gene_id "ENSG00000138375";
chr2	StringTie	exon	216420299	216420532	1000	+	.	gene_id "MSTRG.105921"; transcript_id "ENST00000392128"; exon_number "3"; gene_name "SMARCAL1"; ref_gene_id "ENSG00000138375";
chr2	StringTie	exon	216423633	216423683	1000	+	.	gene_id "MSTRG.105921"; transcript_id "ENST00000392128"; exon_number "4"; gene_name "SMARCAL1"; ref_gene_id "ENSG00000138375";
chr2	StringTie	exon	216428596	216428782	1000	+	.	gene_id "MSTRG.105921"; transcript_id "ENST00000392128"; exon_number "5"; gene_name "SMARCAL1"; ref_gene_id "ENSG00000138375";
chr2	StringTie	exon	216432718	216432868	1000	+	.	gene_id "MSTRG.105921"; transcript_id "ENST00000392128"; exon_number "6"; gene_name "SMARCAL1"; ref_gene_id "ENSG00000138375";
chr2	StringTie	exon	216435338	216435496	1000	+	.	gene_id "MSTRG.105921"; transcript_id "ENST00000392128"; exon_number "7"; gene_name "SMARCAL1"; ref_gene_id "ENSG00000138375";
chr2	StringTie	exon	216447018	216447158	1000	+	.	gene_id "MSTRG.105921"; transcript_id "ENST00000392128"; exon_number "8"; gene_name "SMARCAL1"; ref_gene_id "ENSG00000138375";
chr2	StringTie	exon	216450846	216451064	1000	+	.	gene_id "MSTRG.105921"; transcript_id "ENST00000392128"; exon_number "9"; gene_name "SMARCAL1"; ref_gene_id "ENSG00000138375";
chr2	StringTie	exon	216464597	216464667	1000	+	.	gene_id "MSTRG.105921"; transcript_id "ENST00000392128"; exon_number "10"; gene_name "SMARCAL1"; ref_gene_id "ENSG00000138375";
chr2	StringTie	exon	216467944	216468046	1000	+	.	gene_id "MSTRG.105921"; transcript_id "ENST00000392128"; exon_number "11"; gene_name "SMARCAL1"; ref_gene_id "ENSG00000138375";
chr2	StringTie	exon	216475269	216475451	1000	+	.	gene_id "MSTRG.105921"; transcript_id "ENST00000392128"; exon_number "12"; gene_name "SMARCAL1"; ref_gene_id "ENSG00000138375";
chr2	StringTie	exon	216477109	216477209	1000	+	.	gene_id "MSTRG.105921"; transcript_id "ENST00000392128"; exon_number "13"; gene_name "SMARCAL1"; ref_gene_id "ENSG00000138375";
chr2	StringTie	exon	216478203	216478299	1000	+	.	gene_id "MSTRG.105921"; transcript_id "ENST00000392128"; exon_number "14"; gene_name "SMARCAL1"; ref_gene_id "ENSG00000138375";
chr2	StringTie	exon	216482738	216483017	1000	+	.	gene_id "MSTRG.105921"; transcript_id "ENST00000392128"; exon_number "15"; gene_name "SMARCAL1"; ref_gene_id "ENSG00000138375";
chr2	StringTie	transcript	216415945	216428712	1000	+	.	gene_id "MSTRG.105921"; transcript_id "ENST00000412913"; gene_name "SMARCAL1"; ref_gene_id "ENSG00000138375";
chr2	StringTie	exon	216415945	216416029	1000	+	.	gene_id "MSTRG.105921"; transcript_id "ENST00000412913"; exon_number "1"; gene_name "SMARCAL1"; ref_gene_id "ENSG00000138375";
chr2	StringTie	exon	216416257	216416307	1000	+	.	gene_id "MSTRG.105921"; transcript_id "ENST00000412913"; exon_number "2"; gene_name "SMARCAL1"; ref_gene_id "ENSG00000138375";
chr2	StringTie	exon	216420299	216420532	1000	+	.	gene_id "MSTRG.105921"; transcript_id "ENST00000412913"; exon_number "3"; gene_name "SMARCAL1"; ref_gene_id "ENSG00000138375";
chr2	StringTie	exon	216423633	216423683	1000	+	.	gene_id "MSTRG.105921"; transcript_id "ENST00000412913"; exon_number "4"; gene_name "SMARCAL1"; ref_gene_id "ENSG00000138375";
chr2	StringTie	exon	216428596	216428712	1000	+	.	gene_id "MSTRG.105921"; transcript_id "ENST00000412913"; exon_number "5"; gene_name "SMARCAL1"; ref_gene_id "ENSG00000138375";
chr2	StringTie	transcript	216412561	216414762	1000	+	.	gene_id "MSTRG.105921"; transcript_id "ENST00000425815"; gene_name "SMARCAL1"; ref_gene_id "ENSG00000138375";
chr2	StringTie	exon	216412561	216412717	1000	+	.	gene_id "MSTRG.105921"; transcript_id "ENST00000425815"; exon_number "1"; gene_name "SMARCAL1"; ref_gene_id "ENSG00000138375";
chr2	StringTie	exon	216413856	216413892	1000	+	.	gene_id "MSTRG.105921"; transcript_id "ENST00000425815"; exon_number "2"; gene_name "SMARCAL1"; ref_gene_id "ENSG00000138375";
chr2	StringTie	exon	216414647	216414762	1000	+	.	gene_id "MSTRG.105921"; transcript_id "ENST00000425815"; exon_number "3"; gene_name "SMARCAL1"; ref_gene_id "ENSG00000138375";
chr2	StringTie	transcript	216415008	216428779	1000	+	.	gene_id "MSTRG.105921"; transcript_id "ENST00000427645"; gene_name "SMARCAL1"; ref_gene_id "ENSG00000138375";
chr2	StringTie	exon	216415008	216415515	1000	+	.	gene_id "MSTRG.105921"; transcript_id "ENST00000427645"; exon_number "1"; gene_name "SMARCAL1"; ref_gene_id "ENSG00000138375";
chr2	StringTie	exon	216416257	216416307	1000	+	.	gene_id "MSTRG.105921"; transcript_id "ENST00000427645"; exon_number "2"; gene_name "SMARCAL1"; ref_gene_id "ENSG00000138375";
chr2	StringTie	exon	216420299	216420532	1000	+	.	gene_id "MSTRG.105921"; transcript_id "ENST00000427645"; exon_number "3"; gene_name "SMARCAL1"; ref_gene_id "ENSG00000138375";
chr2	StringTie	exon	216428596	216428779	1000	+	.	gene_id "MSTRG.105921"; transcript_id "ENST00000427645"; exon_number "4"; gene_name "SMARCAL1"; ref_gene_id "ENSG00000138375";
chr2	StringTie	transcript	216412414	216415141	1000	+	.	gene_id "MSTRG.105921"; transcript_id "ENST00000430374"; gene_name "SMARCAL1"; ref_gene_id "ENSG00000138375";
chr2	StringTie	exon	216412414	216412603	1000	+	.	gene_id "MSTRG.105921"; transcript_id "ENST00000430374"; exon_number "1"; gene_name "SMARCAL1"; ref_gene_id "ENSG00000138375";
chr2	StringTie	exon	216413856	216413892	1000	+	.	gene_id "MSTRG.105921"; transcript_id "ENST00000430374"; exon_number "2"; gene_name "SMARCAL1"; ref_gene_id "ENSG00000138375";
chr2	StringTie	exon	216414647	216415141	1000	+	.	gene_id "MSTRG.105921"; transcript_id "ENST00000430374"; exon_number "3"; gene_name "SMARCAL1"; ref_gene_id "ENSG00000138375";
chr2	StringTie	transcript	216412765	216414981	1000	+	.	gene_id "MSTRG.105921"; transcript_id "ENST00000434435"; gene_name "SMARCAL1"; ref_gene_id "ENSG00000138375";
chr2	StringTie	exon	216412765	216412936	1000	+	.	gene_id "MSTRG.105921"; transcript_id "ENST00000434435"; exon_number "1"; gene_name "SMARCAL1"; ref_gene_id "ENSG00000138375";
chr2	StringTie	exon	216413856	216413892	1000	+	.	gene_id "MSTRG.105921"; transcript_id "ENST00000434435"; exon_number "2"; gene_name "SMARCAL1"; ref_gene_id "ENSG00000138375";
chr2	StringTie	exon	216414647	216414981	1000	+	.	gene_id "MSTRG.105921"; transcript_id "ENST00000434435"; exon_number "3"; gene_name "SMARCAL1"; ref_gene_id "ENSG00000138375";
chr2	StringTie	transcript	216412510	216415095	1000	+	.	gene_id "MSTRG.105921"; transcript_id "ENST00000444508"; gene_name "SMARCAL1"; ref_gene_id "ENSG00000138375";
chr2	StringTie	exon	216412510	216412734	1000	+	.	gene_id "MSTRG.105921"; transcript_id "ENST00000444508"; exon_number "1"; gene_name "SMARCAL1"; ref_gene_id "ENSG00000138375";
chr2	StringTie	exon	216413856	216413892	1000	+	.	gene_id "MSTRG.105921"; transcript_id "ENST00000444508"; exon_number "2"; gene_name "SMARCAL1"; ref_gene_id "ENSG00000138375";
chr2	StringTie	exon	216414647	216415095	1000	+	.	gene_id "MSTRG.105921"; transcript_id "ENST00000444508"; exon_number "3"; gene_name "SMARCAL1"; ref_gene_id "ENSG00000138375";
chr2	StringTie	transcript	216428776	216447061	1000	+	.	gene_id "MSTRG.105921"; transcript_id "ENST00000445153"; gene_name "SMARCAL1"; ref_gene_id "ENSG00000138375";
chr2	StringTie	exon	216428776	216428782	1000	+	.	gene_id "MSTRG.105921"; transcript_id "ENST00000445153"; exon_number "1"; gene_name "SMARCAL1"; ref_gene_id "ENSG00000138375";
chr2	StringTie	exon	216432718	216432868	1000	+	.	gene_id "MSTRG.105921"; transcript_id "ENST00000445153"; exon_number "2"; gene_name "SMARCAL1"; ref_gene_id "ENSG00000138375";
chr2	StringTie	exon	216435338	216435496	1000	+	.	gene_id "MSTRG.105921"; transcript_id "ENST00000445153"; exon_number "3"; gene_name "SMARCAL1"; ref_gene_id "ENSG00000138375";
chr2	StringTie	exon	216438420	216438485	1000	+	.	gene_id "MSTRG.105921"; transcript_id "ENST00000445153"; exon_number "4"; gene_name "SMARCAL1"; ref_gene_id "ENSG00000138375";
chr2	StringTie	exon	216446662	216446718	1000	+	.	gene_id "MSTRG.105921"; transcript_id "ENST00000445153"; exon_number "5"; gene_name "SMARCAL1"; ref_gene_id "ENSG00000138375";
chr2	StringTie	exon	216447018	216447061	1000	+	.	gene_id "MSTRG.105921"; transcript_id "ENST00000445153"; exon_number "6"; gene_name "SMARCAL1"; ref_gene_id "ENSG00000138375";
chr2	StringTie	transcript	216427055	216432772	1000	+	.	gene_id "MSTRG.105921"; transcript_id "ENST00000479008"; gene_name "SMARCAL1"; ref_gene_id "ENSG00000138375";
chr2	StringTie	exon	216427055	216427445	1000	+	.	gene_id "MSTRG.105921"; transcript_id "ENST00000479008"; exon_number "1"; gene_name "SMARCAL1"; ref_gene_id "ENSG00000138375";
chr2	StringTie	exon	216428596	216428782	1000	+	.	gene_id "MSTRG.105921"; transcript_id "ENST00000479008"; exon_number "2"; gene_name "SMARCAL1"; ref_gene_id "ENSG00000138375";
chr2	StringTie	exon	216432718	216432772	1000	+	.	gene_id "MSTRG.105921"; transcript_id "ENST00000479008"; exon_number "3"; gene_name "SMARCAL1"; ref_gene_id "ENSG00000138375";
chr2	StringTie	transcript	216447122	216451601	1000	+	.	gene_id "MSTRG.105921"; transcript_id "ENST00000486983"; gene_name "SMARCAL1"; ref_gene_id "ENSG00000138375";
chr2	StringTie	exon	216447122	216447158	1000	+	.	gene_id "MSTRG.105921"; transcript_id "ENST00000486983"; exon_number "1"; gene_name "SMARCAL1"; ref_gene_id "ENSG00000138375";
chr2	StringTie	exon	216450846	216451601	1000	+	.	gene_id "MSTRG.105921"; transcript_id "ENST00000486983"; exon_number "2"; gene_name "SMARCAL1"; ref_gene_id "ENSG00000138375";
chr2	StringTie	transcript	216412765	216414363	1000	+	.	gene_id "MSTRG.105921"; transcript_id "ENST00000496037"; gene_name "SMARCAL1"; ref_gene_id "ENSG00000138375";
chr2	StringTie	exon	216412765	216412798	1000	+	.	gene_id "MSTRG.105921"; transcript_id "ENST00000496037"; exon_number "1"; gene_name "SMARCAL1"; ref_gene_id "ENSG00000138375";
chr2	StringTie	exon	216413856	216414363	1000	+	.	gene_id "MSTRG.105921"; transcript_id "ENST00000496037"; exon_number "2"; gene_name "SMARCAL1"; ref_gene_id "ENSG00000138375";
chr2	StringTie	transcript	216395018	216400181	1000	+	.	gene_id "MSTRG.105921"; transcript_id "MSTRG.105921.1";
chr2	StringTie	exon	216395018	216395438	1000	+	.	gene_id "MSTRG.105921"; transcript_id "MSTRG.105921.1"; exon_number "1";
chr2	StringTie	exon	216395850	216396009	1000	+	.	gene_id "MSTRG.105921"; transcript_id "MSTRG.105921.1"; exon_number "2";
chr2	StringTie	exon	216399408	216400181	1000	+	.	gene_id "MSTRG.105921"; transcript_id "MSTRG.105921.1"; exon_number "3";
chr2	StringTie	transcript	216412272	216483070	1000	+	.	gene_id "MSTRG.105921"; transcript_id "MSTRG.105921.10";
chr2	StringTie	exon	216412272	216412648	1000	+	.	gene_id "MSTRG.105921"; transcript_id "MSTRG.105921.10"; exon_number "1";
chr2	StringTie	exon	216413856	216413892	1000	+	.	gene_id "MSTRG.105921"; transcript_id "MSTRG.105921.10"; exon_number "2";
chr2	StringTie	exon	216414647	216415515	1000	+	.	gene_id "MSTRG.105921"; transcript_id "MSTRG.105921.10"; exon_number "3";
chr2	StringTie	exon	216416257	216416307	1000	+	.	gene_id "MSTRG.105921"; transcript_id "MSTRG.105921.10"; exon_number "4";
chr2	StringTie	exon	216423633	216423683	1000	+	.	gene_id "MSTRG.105921"; transcript_id "MSTRG.105921.10"; exon_number "5";
chr2	StringTie	exon	216428596	216428782	1000	+	.	gene_id "MSTRG.105921"; transcript_id "MSTRG.105921.10"; exon_number "6";
chr2	StringTie	exon	216432718	216432868	1000	+	.	gene_id "MSTRG.105921"; transcript_id "MSTRG.105921.10"; exon_number "7";
chr2	StringTie	exon	216435338	216435496	1000	+	.	gene_id "MSTRG.105921"; transcript_id "MSTRG.105921.10"; exon_number "8";
chr2	StringTie	exon	216438420	216438485	1000	+	.	gene_id "MSTRG.105921"; transcript_id "MSTRG.105921.10"; exon_number "9";
chr2	StringTie	exon	216447018	216447158	1000	+	.	gene_id "MSTRG.105921"; transcript_id "MSTRG.105921.10"; exon_number "10";
chr2	StringTie	exon	216450846	216451064	1000	+	.	gene_id "MSTRG.105921"; transcript_id "MSTRG.105921.10"; exon_number "11";
chr2	StringTie	exon	216464597	216464667	1000	+	.	gene_id "MSTRG.105921"; transcript_id "MSTRG.105921.10"; exon_number "12";
chr2	StringTie	exon	216467944	216468046	1000	+	.	gene_id "MSTRG.105921"; transcript_id "MSTRG.105921.10"; exon_number "13";
chr2	StringTie	exon	216475269	216475451	1000	+	.	gene_id "MSTRG.105921"; transcript_id "MSTRG.105921.10"; exon_number "14";
chr2	StringTie	exon	216477109	216477209	1000	+	.	gene_id "MSTRG.105921"; transcript_id "MSTRG.105921.10"; exon_number "15";
chr2	StringTie	exon	216478203	216478299	1000	+	.	gene_id "MSTRG.105921"; transcript_id "MSTRG.105921.10"; exon_number "16";
chr2	StringTie	exon	216482738	216483070	1000	+	.	gene_id "MSTRG.105921"; transcript_id "MSTRG.105921.10"; exon_number "17";
chr2	StringTie	transcript	216412318	216483097	1000	+	.	gene_id "MSTRG.105921"; transcript_id "MSTRG.105921.11";
chr2	StringTie	exon	216412318	216412603	1000	+	.	gene_id "MSTRG.105921"; transcript_id "MSTRG.105921.11"; exon_number "1";
chr2	StringTie	exon	216413856	216413892	1000	+	.	gene_id "MSTRG.105921"; transcript_id "MSTRG.105921.11"; exon_number "2";
chr2	StringTie	exon	216414647	216415515	1000	+	.	gene_id "MSTRG.105921"; transcript_id "MSTRG.105921.11"; exon_number "3";
chr2	StringTie	exon	216416257	216416307	1000	+	.	gene_id "MSTRG.105921"; transcript_id "MSTRG.105921.11"; exon_number "4";
chr2	StringTie	exon	216420299	216420532	1000	+	.	gene_id "MSTRG.105921"; transcript_id "MSTRG.105921.11"; exon_number "5";
chr2	StringTie	exon	216423633	216423683	1000	+	.	gene_id "MSTRG.105921"; transcript_id "MSTRG.105921.11"; exon_number "6";
chr2	StringTie	exon	216428596	216428782	1000	+	.	gene_id "MSTRG.105921"; transcript_id "MSTRG.105921.11"; exon_number "7";
chr2	StringTie	exon	216432718	216432868	1000	+	.	gene_id "MSTRG.105921"; transcript_id "MSTRG.105921.11"; exon_number "8";
chr2	StringTie	exon	216435338	216435496	1000	+	.	gene_id "MSTRG.105921"; transcript_id "MSTRG.105921.11"; exon_number "9";
chr2	StringTie	exon	216438420	216438485	1000	+	.	gene_id "MSTRG.105921"; transcript_id "MSTRG.105921.11"; exon_number "10";
chr2	StringTie	exon	216447018	216447158	1000	+	.	gene_id "MSTRG.105921"; transcript_id "MSTRG.105921.11"; exon_number "11";
chr2	StringTie	exon	216450846	216451064	1000	+	.	gene_id "MSTRG.105921"; transcript_id "MSTRG.105921.11"; exon_number "12";
chr2	StringTie	exon	216464597	216464667	1000	+	.	gene_id "MSTRG.105921"; transcript_id "MSTRG.105921.11"; exon_number "13";
chr2	StringTie	exon	216467944	216468046	1000	+	.	gene_id "MSTRG.105921"; transcript_id "MSTRG.105921.11"; exon_number "14";
chr2	StringTie	exon	216475269	216475451	1000	+	.	gene_id "MSTRG.105921"; transcript_id "MSTRG.105921.11"; exon_number "15";
chr2	StringTie	exon	216477109	216477209	1000	+	.	gene_id "MSTRG.105921"; transcript_id "MSTRG.105921.11"; exon_number "16";
chr2	StringTie	exon	216478203	216478298	1000	+	.	gene_id "MSTRG.105921"; transcript_id "MSTRG.105921.11"; exon_number "17";
chr2	StringTie	exon	216482731	216483097	1000	+	.	gene_id "MSTRG.105921"; transcript_id "MSTRG.105921.11"; exon_number "18";
chr2	StringTie	transcript	216412337	216483099	1000	+	.	gene_id "MSTRG.105921"; transcript_id "MSTRG.105921.12";
chr2	StringTie	exon	216412337	216412717	1000	+	.	gene_id "MSTRG.105921"; transcript_id "MSTRG.105921.12"; exon_number "1";
chr2	StringTie	exon	216413856	216413892	1000	+	.	gene_id "MSTRG.105921"; transcript_id "MSTRG.105921.12"; exon_number "2";
chr2	StringTie	exon	216414647	216415515	1000	+	.	gene_id "MSTRG.105921"; transcript_id "MSTRG.105921.12"; exon_number "3";
chr2	StringTie	exon	216416257	216416307	1000	+	.	gene_id "MSTRG.105921"; transcript_id "MSTRG.105921.12"; exon_number "4";
chr2	StringTie	exon	216420299	216420532	1000	+	.	gene_id "MSTRG.105921"; transcript_id "MSTRG.105921.12"; exon_number "5";
chr2	StringTie	exon	216423633	216423683	1000	+	.	gene_id "MSTRG.105921"; transcript_id "MSTRG.105921.12"; exon_number "6";
chr2	StringTie	exon	216428596	216428782	1000	+	.	gene_id "MSTRG.105921"; transcript_id "MSTRG.105921.12"; exon_number "7";
chr2	StringTie	exon	216432718	216432868	1000	+	.	gene_id "MSTRG.105921"; transcript_id "MSTRG.105921.12"; exon_number "8";
chr2	StringTie	exon	216435338	216435496	1000	+	.	gene_id "MSTRG.105921"; transcript_id "MSTRG.105921.12"; exon_number "9";
chr2	StringTie	exon	216438420	216438485	1000	+	.	gene_id "MSTRG.105921"; transcript_id "MSTRG.105921.12"; exon_number "10";
chr2	StringTie	exon	216447018	216447158	1000	+	.	gene_id "MSTRG.105921"; transcript_id "MSTRG.105921.12"; exon_number "11";
chr2	StringTie	exon	216450846	216451064	1000	+	.	gene_id "MSTRG.105921"; transcript_id "MSTRG.105921.12"; exon_number "12";
chr2	StringTie	exon	216464597	216464667	1000	+	.	gene_id "MSTRG.105921"; transcript_id "MSTRG.105921.12"; exon_number "13";
chr2	StringTie	exon	216467944	216468046	1000	+	.	gene_id "MSTRG.105921"; transcript_id "MSTRG.105921.12"; exon_number "14";
chr2	StringTie	exon	216475269	216475451	1000	+	.	gene_id "MSTRG.105921"; transcript_id "MSTRG.105921.12"; exon_number "15";
chr2	StringTie	exon	216477109	216477209	1000	+	.	gene_id "MSTRG.105921"; transcript_id "MSTRG.105921.12"; exon_number "16";
chr2	StringTie	exon	216478203	216478299	1000	+	.	gene_id "MSTRG.105921"; transcript_id "MSTRG.105921.12"; exon_number "17";
chr2	StringTie	exon	216482738	216483099	1000	+	.	gene_id "MSTRG.105921"; transcript_id "MSTRG.105921.12"; exon_number "18";
chr2	StringTie	transcript	216412385	216483064	1000	+	.	gene_id "MSTRG.105921"; transcript_id "MSTRG.105921.13";
chr2	StringTie	exon	216412385	216412648	1000	+	.	gene_id "MSTRG.105921"; transcript_id "MSTRG.105921.13"; exon_number "1";
chr2	StringTie	exon	216413856	216414090	1000	+	.	gene_id "MSTRG.105921"; transcript_id "MSTRG.105921.13"; exon_number "2";
chr2	StringTie	exon	216414647	216415515	1000	+	.	gene_id "MSTRG.105921"; transcript_id "MSTRG.105921.13"; exon_number "3";
chr2	StringTie	exon	216416257	216416307	1000	+	.	gene_id "MSTRG.105921"; transcript_id "MSTRG.105921.13"; exon_number "4";
chr2	StringTie	exon	216420299	216420532	1000	+	.	gene_id "MSTRG.105921"; transcript_id "MSTRG.105921.13"; exon_number "5";
chr2	StringTie	exon	216423633	216423683	1000	+	.	gene_id "MSTRG.105921"; transcript_id "MSTRG.105921.13"; exon_number "6";
chr2	StringTie	exon	216428596	216428782	1000	+	.	gene_id "MSTRG.105921"; transcript_id "MSTRG.105921.13"; exon_number "7";
chr2	StringTie	exon	216432718	216432868	1000	+	.	gene_id "MSTRG.105921"; transcript_id "MSTRG.105921.13"; exon_number "8";
chr2	StringTie	exon	216435338	216435496	1000	+	.	gene_id "MSTRG.105921"; transcript_id "MSTRG.105921.13"; exon_number "9";
chr2	StringTie	exon	216438420	216438485	1000	+	.	gene_id "MSTRG.105921"; transcript_id "MSTRG.105921.13"; exon_number "10";
chr2	StringTie	exon	216447018	216447158	1000	+	.	gene_id "MSTRG.105921"; transcript_id "MSTRG.105921.13"; exon_number "11";
chr2	StringTie	exon	216450846	216451064	1000	+	.	gene_id "MSTRG.105921"; transcript_id "MSTRG.105921.13"; exon_number "12";
chr2	StringTie	exon	216464597	216464667	1000	+	.	gene_id "MSTRG.105921"; transcript_id "MSTRG.105921.13"; exon_number "13";
chr2	StringTie	exon	216467944	216468046	1000	+	.	gene_id "MSTRG.105921"; transcript_id "MSTRG.105921.13"; exon_number "14";
chr2	StringTie	exon	216475269	216475451	1000	+	.	gene_id "MSTRG.105921"; transcript_id "MSTRG.105921.13"; exon_number "15";
chr2	StringTie	exon	216477109	216477209	1000	+	.	gene_id "MSTRG.105921"; transcript_id "MSTRG.105921.13"; exon_number "16";
chr2	StringTie	exon	216478203	216478299	1000	+	.	gene_id "MSTRG.105921"; transcript_id "MSTRG.105921.13"; exon_number "17";
chr2	StringTie	exon	216482738	216483064	1000	+	.	gene_id "MSTRG.105921"; transcript_id "MSTRG.105921.13"; exon_number "18";
chr2	StringTie	transcript	216412389	216483090	1000	+	.	gene_id "MSTRG.105921"; transcript_id "MSTRG.105921.14";
chr2	StringTie	exon	216412389	216412603	1000	+	.	gene_id "MSTRG.105921"; transcript_id "MSTRG.105921.14"; exon_number "1";
chr2	StringTie	exon	216413856	216413892	1000	+	.	gene_id "MSTRG.105921"; transcript_id "MSTRG.105921.14"; exon_number "2";
chr2	StringTie	exon	216414647	216415515	1000	+	.	gene_id "MSTRG.105921"; transcript_id "MSTRG.105921.14"; exon_number "3";
chr2	StringTie	exon	216416257	216416307	1000	+	.	gene_id "MSTRG.105921"; transcript_id "MSTRG.105921.14"; exon_number "4";
chr2	StringTie	exon	216420299	216420536	1000	+	.	gene_id "MSTRG.105921"; transcript_id "MSTRG.105921.14"; exon_number "5";
chr2	StringTie	exon	216423633	216423683	1000	+	.	gene_id "MSTRG.105921"; transcript_id "MSTRG.105921.14"; exon_number "6";
chr2	StringTie	exon	216428596	216428782	1000	+	.	gene_id "MSTRG.105921"; transcript_id "MSTRG.105921.14"; exon_number "7";
chr2	StringTie	exon	216432718	216432868	1000	+	.	gene_id "MSTRG.105921"; transcript_id "MSTRG.105921.14"; exon_number "8";
chr2	StringTie	exon	216435338	216435496	1000	+	.	gene_id "MSTRG.105921"; transcript_id "MSTRG.105921.14"; exon_number "9";
chr2	StringTie	exon	216438420	216438485	1000	+	.	gene_id "MSTRG.105921"; transcript_id "MSTRG.105921.14"; exon_number "10";
chr2	StringTie	exon	216447018	216447158	1000	+	.	gene_id "MSTRG.105921"; transcript_id "MSTRG.105921.14"; exon_number "11";
chr2	StringTie	exon	216450846	216451064	1000	+	.	gene_id "MSTRG.105921"; transcript_id "MSTRG.105921.14"; exon_number "12";
chr2	StringTie	exon	216464597	216464667	1000	+	.	gene_id "MSTRG.105921"; transcript_id "MSTRG.105921.14"; exon_number "13";
chr2	StringTie	exon	216467944	216468046	1000	+	.	gene_id "MSTRG.105921"; transcript_id "MSTRG.105921.14"; exon_number "14";
chr2	StringTie	exon	216475269	216475451	1000	+	.	gene_id "MSTRG.105921"; transcript_id "MSTRG.105921.14"; exon_number "15";
chr2	StringTie	exon	216477109	216477209	1000	+	.	gene_id "MSTRG.105921"; transcript_id "MSTRG.105921.14"; exon_number "16";
chr2	StringTie	exon	216478203	216478299	1000	+	.	gene_id "MSTRG.105921"; transcript_id "MSTRG.105921.14"; exon_number "17";
chr2	StringTie	exon	216482738	216483090	1000	+	.	gene_id "MSTRG.105921"; transcript_id "MSTRG.105921.14"; exon_number "18";
chr2	StringTie	transcript	216412390	216483081	1000	+	.	gene_id "MSTRG.105921"; transcript_id "MSTRG.105921.15";
chr2	StringTie	exon	216412390	216412603	1000	+	.	gene_id "MSTRG.105921"; transcript_id "MSTRG.105921.15"; exon_number "1";
chr2	StringTie	exon	216413856	216413892	1000	+	.	gene_id "MSTRG.105921"; transcript_id "MSTRG.105921.15"; exon_number "2";
chr2	StringTie	exon	216414647	216415515	1000	+	.	gene_id "MSTRG.105921"; transcript_id "MSTRG.105921.15"; exon_number "3";
chr2	StringTie	exon	216416257	216416307	1000	+	.	gene_id "MSTRG.105921"; transcript_id "MSTRG.105921.15"; exon_number "4";
chr2	StringTie	exon	216423633	216423683	1000	+	.	gene_id "MSTRG.105921"; transcript_id "MSTRG.105921.15"; exon_number "5";
chr2	StringTie	exon	216428596	216428782	1000	+	.	gene_id "MSTRG.105921"; transcript_id "MSTRG.105921.15"; exon_number "6";
chr2	StringTie	exon	216432718	216432868	1000	+	.	gene_id "MSTRG.105921"; transcript_id "MSTRG.105921.15"; exon_number "7";
chr2	StringTie	exon	216435338	216435496	1000	+	.	gene_id "MSTRG.105921"; transcript_id "MSTRG.105921.15"; exon_number "8";
chr2	StringTie	exon	216438420	216438485	1000	+	.	gene_id "MSTRG.105921"; transcript_id "MSTRG.105921.15"; exon_number "9";
chr2	StringTie	exon	216447018	216447158	1000	+	.	gene_id "MSTRG.105921"; transcript_id "MSTRG.105921.15"; exon_number "10";
chr2	StringTie	exon	216450846	216451064	1000	+	.	gene_id "MSTRG.105921"; transcript_id "MSTRG.105921.15"; exon_number "11";
chr2	StringTie	exon	216464597	216464667	1000	+	.	gene_id "MSTRG.105921"; transcript_id "MSTRG.105921.15"; exon_number "12";
chr2	StringTie	exon	216467944	216468046	1000	+	.	gene_id "MSTRG.105921"; transcript_id "MSTRG.105921.15"; exon_number "13";
chr2	StringTie	exon	216475269	216475451	1000	+	.	gene_id "MSTRG.105921"; transcript_id "MSTRG.105921.15"; exon_number "14";
chr2	StringTie	exon	216477109	216477209	1000	+	.	gene_id "MSTRG.105921"; transcript_id "MSTRG.105921.15"; exon_number "15";
chr2	StringTie	exon	216478203	216478299	1000	+	.	gene_id "MSTRG.105921"; transcript_id "MSTRG.105921.15"; exon_number "16";
chr2	StringTie	exon	216482738	216483081	1000	+	.	gene_id "MSTRG.105921"; transcript_id "MSTRG.105921.15"; exon_number "17";
chr2	StringTie	transcript	216412395	216483056	1000	+	.	gene_id "MSTRG.105921"; transcript_id "MSTRG.105921.16";
chr2	StringTie	exon	216412395	216412648	1000	+	.	gene_id "MSTRG.105921"; transcript_id "MSTRG.105921.16"; exon_number "1";
chr2	StringTie	exon	216413856	216413892	1000	+	.	gene_id "MSTRG.105921"; transcript_id "MSTRG.105921.16"; exon_number "2";
chr2	StringTie	exon	216414724	216415515	1000	+	.	gene_id "MSTRG.105921"; transcript_id "MSTRG.105921.16"; exon_number "3";
chr2	StringTie	exon	216416257	216416307	1000	+	.	gene_id "MSTRG.105921"; transcript_id "MSTRG.105921.16"; exon_number "4";
chr2	StringTie	exon	216420299	216420532	1000	+	.	gene_id "MSTRG.105921"; transcript_id "MSTRG.105921.16"; exon_number "5";
chr2	StringTie	exon	216423633	216423683	1000	+	.	gene_id "MSTRG.105921"; transcript_id "MSTRG.105921.16"; exon_number "6";
chr2	StringTie	exon	216428596	216428782	1000	+	.	gene_id "MSTRG.105921"; transcript_id "MSTRG.105921.16"; exon_number "7";
chr2	StringTie	exon	216432718	216432868	1000	+	.	gene_id "MSTRG.105921"; transcript_id "MSTRG.105921.16"; exon_number "8";
chr2	StringTie	exon	216435338	216435496	1000	+	.	gene_id "MSTRG.105921"; transcript_id "MSTRG.105921.16"; exon_number "9";
chr2	StringTie	exon	216438420	216438485	1000	+	.	gene_id "MSTRG.105921"; transcript_id "MSTRG.105921.16"; exon_number "10";
chr2	StringTie	exon	216447018	216447158	1000	+	.	gene_id "MSTRG.105921"; transcript_id "MSTRG.105921.16"; exon_number "11";
chr2	StringTie	exon	216450846	216451064	1000	+	.	gene_id "MSTRG.105921"; transcript_id "MSTRG.105921.16"; exon_number "12";
chr2	StringTie	exon	216464597	216464667	1000	+	.	gene_id "MSTRG.105921"; transcript_id "MSTRG.105921.16"; exon_number "13";
chr2	StringTie	exon	216467944	216468046	1000	+	.	gene_id "MSTRG.105921"; transcript_id "MSTRG.105921.16"; exon_number "14";
chr2	StringTie	exon	216475269	216475451	1000	+	.	gene_id "MSTRG.105921"; transcript_id "MSTRG.105921.16"; exon_number "15";
chr2	StringTie	exon	216477109	216477209	1000	+	.	gene_id "MSTRG.105921"; transcript_id "MSTRG.105921.16"; exon_number "16";
chr2	StringTie	exon	216478203	216478299	1000	+	.	gene_id "MSTRG.105921"; transcript_id "MSTRG.105921.16"; exon_number "17";
chr2	StringTie	exon	216482738	216483056	1000	+	.	gene_id "MSTRG.105921"; transcript_id "MSTRG.105921.16"; exon_number "18";
chr2	StringTie	transcript	216412406	216483056	1000	+	.	gene_id "MSTRG.105921"; transcript_id "MSTRG.105921.17";
chr2	StringTie	exon	216412406	216412603	1000	+	.	gene_id "MSTRG.105921"; transcript_id "MSTRG.105921.17"; exon_number "1";
chr2	StringTie	exon	216413856	216413892	1000	+	.	gene_id "MSTRG.105921"; transcript_id "MSTRG.105921.17"; exon_number "2";
chr2	StringTie	exon	216414647	216415515	1000	+	.	gene_id "MSTRG.105921"; transcript_id "MSTRG.105921.17"; exon_number "3";
chr2	StringTie	exon	216416257	216416307	1000	+	.	gene_id "MSTRG.105921"; transcript_id "MSTRG.105921.17"; exon_number "4";
chr2	StringTie	exon	216420299	216420532	1000	+	.	gene_id "MSTRG.105921"; transcript_id "MSTRG.105921.17"; exon_number "5";
chr2	StringTie	exon	216423633	216423683	1000	+	.	gene_id "MSTRG.105921"; transcript_id "MSTRG.105921.17"; exon_number "6";
chr2	StringTie	exon	216428596	216428782	1000	+	.	gene_id "MSTRG.105921"; transcript_id "MSTRG.105921.17"; exon_number "7";
chr2	StringTie	exon	216432718	216432904	1000	+	.	gene_id "MSTRG.105921"; transcript_id "MSTRG.105921.17"; exon_number "8";
chr2	StringTie	exon	216435338	216435496	1000	+	.	gene_id "MSTRG.105921"; transcript_id "MSTRG.105921.17"; exon_number "9";
chr2	StringTie	exon	216438420	216438485	1000	+	.	gene_id "MSTRG.105921"; transcript_id "MSTRG.105921.17"; exon_number "10";
chr2	StringTie	exon	216447018	216447158	1000	+	.	gene_id "MSTRG.105921"; transcript_id "MSTRG.105921.17"; exon_number "11";
chr2	StringTie	exon	216450846	216451064	1000	+	.	gene_id "MSTRG.105921"; transcript_id "MSTRG.105921.17"; exon_number "12";
chr2	StringTie	exon	216464597	216464667	1000	+	.	gene_id "MSTRG.105921"; transcript_id "MSTRG.105921.17"; exon_number "13";
chr2	StringTie	exon	216467944	216468046	1000	+	.	gene_id "MSTRG.105921"; transcript_id "MSTRG.105921.17"; exon_number "14";
chr2	StringTie	exon	216475269	216475451	1000	+	.	gene_id "MSTRG.105921"; transcript_id "MSTRG.105921.17"; exon_number "15";
chr2	StringTie	exon	216477109	216477209	1000	+	.	gene_id "MSTRG.105921"; transcript_id "MSTRG.105921.17"; exon_number "16";
chr2	StringTie	exon	216478203	216478299	1000	+	.	gene_id "MSTRG.105921"; transcript_id "MSTRG.105921.17"; exon_number "17";
chr2	StringTie	exon	216482738	216483056	1000	+	.	gene_id "MSTRG.105921"; transcript_id "MSTRG.105921.17"; exon_number "18";
chr2	StringTie	transcript	216412407	216483053	1000	+	.	gene_id "MSTRG.105921"; transcript_id "MSTRG.105921.18";
chr2	StringTie	exon	216412407	216412603	1000	+	.	gene_id "MSTRG.105921"; transcript_id "MSTRG.105921.18"; exon_number "1";
chr2	StringTie	exon	216413856	216413892	1000	+	.	gene_id "MSTRG.105921"; transcript_id "MSTRG.105921.18"; exon_number "2";
chr2	StringTie	exon	216414647	216415515	1000	+	.	gene_id "MSTRG.105921"; transcript_id "MSTRG.105921.18"; exon_number "3";
chr2	StringTie	exon	216416257	216416307	1000	+	.	gene_id "MSTRG.105921"; transcript_id "MSTRG.105921.18"; exon_number "4";
chr2	StringTie	exon	216420299	216420532	1000	+	.	gene_id "MSTRG.105921"; transcript_id "MSTRG.105921.18"; exon_number "5";
chr2	StringTie	exon	216423633	216423683	1000	+	.	gene_id "MSTRG.105921"; transcript_id "MSTRG.105921.18"; exon_number "6";
chr2	StringTie	exon	216428596	216428782	1000	+	.	gene_id "MSTRG.105921"; transcript_id "MSTRG.105921.18"; exon_number "7";
chr2	StringTie	exon	216432718	216432868	1000	+	.	gene_id "MSTRG.105921"; transcript_id "MSTRG.105921.18"; exon_number "8";
chr2	StringTie	exon	216433701	216433878	1000	+	.	gene_id "MSTRG.105921"; transcript_id "MSTRG.105921.18"; exon_number "9";
chr2	StringTie	exon	216435338	216435496	1000	+	.	gene_id "MSTRG.105921"; transcript_id "MSTRG.105921.18"; exon_number "10";
chr2	StringTie	exon	216438420	216438485	1000	+	.	gene_id "MSTRG.105921"; transcript_id "MSTRG.105921.18"; exon_number "11";
chr2	StringTie	exon	216447018	216447158	1000	+	.	gene_id "MSTRG.105921"; transcript_id "MSTRG.105921.18"; exon_number "12";
chr2	StringTie	exon	216450846	216451064	1000	+	.	gene_id "MSTRG.105921"; transcript_id "MSTRG.105921.18"; exon_number "13";
chr2	StringTie	exon	216464597	216464667	1000	+	.	gene_id "MSTRG.105921"; transcript_id "MSTRG.105921.18"; exon_number "14";
chr2	StringTie	exon	216467944	216468046	1000	+	.	gene_id "MSTRG.105921"; transcript_id "MSTRG.105921.18"; exon_number "15";
chr2	StringTie	exon	216475269	216475451	1000	+	.	gene_id "MSTRG.105921"; transcript_id "MSTRG.105921.18"; exon_number "16";
chr2	StringTie	exon	216477109	216477209	1000	+	.	gene_id "MSTRG.105921"; transcript_id "MSTRG.105921.18"; exon_number "17";
chr2	StringTie	exon	216478203	216478299	1000	+	.	gene_id "MSTRG.105921"; transcript_id "MSTRG.105921.18"; exon_number "18";
chr2	StringTie	exon	216482738	216483053	1000	+	.	gene_id "MSTRG.105921"; transcript_id "MSTRG.105921.18"; exon_number "19";
chr2	StringTie	transcript	216412411	216483053	1000	+	.	gene_id "MSTRG.105921"; transcript_id "MSTRG.105921.19";
chr2	StringTie	exon	216412411	216412603	1000	+	.	gene_id "MSTRG.105921"; transcript_id "MSTRG.105921.19"; exon_number "1";
chr2	StringTie	exon	216413856	216413892	1000	+	.	gene_id "MSTRG.105921"; transcript_id "MSTRG.105921.19"; exon_number "2";
chr2	StringTie	exon	216414647	216415515	1000	+	.	gene_id "MSTRG.105921"; transcript_id "MSTRG.105921.19"; exon_number "3";
chr2	StringTie	exon	216416257	216416307	1000	+	.	gene_id "MSTRG.105921"; transcript_id "MSTRG.105921.19"; exon_number "4";
chr2	StringTie	exon	216420299	216420532	1000	+	.	gene_id "MSTRG.105921"; transcript_id "MSTRG.105921.19"; exon_number "5";
chr2	StringTie	exon	216428596	216428782	1000	+	.	gene_id "MSTRG.105921"; transcript_id "MSTRG.105921.19"; exon_number "6";
chr2	StringTie	exon	216432718	216432868	1000	+	.	gene_id "MSTRG.105921"; transcript_id "MSTRG.105921.19"; exon_number "7";
chr2	StringTie	exon	216435338	216435496	1000	+	.	gene_id "MSTRG.105921"; transcript_id "MSTRG.105921.19"; exon_number "8";
chr2	StringTie	exon	216438420	216438485	1000	+	.	gene_id "MSTRG.105921"; transcript_id "MSTRG.105921.19"; exon_number "9";
chr2	StringTie	exon	216447018	216447158	1000	+	.	gene_id "MSTRG.105921"; transcript_id "MSTRG.105921.19"; exon_number "10";
chr2	StringTie	exon	216450846	216451064	1000	+	.	gene_id "MSTRG.105921"; transcript_id "MSTRG.105921.19"; exon_number "11";
chr2	StringTie	exon	216464597	216464667	1000	+	.	gene_id "MSTRG.105921"; transcript_id "MSTRG.105921.19"; exon_number "12";
chr2	StringTie	exon	216467944	216468046	1000	+	.	gene_id "MSTRG.105921"; transcript_id "MSTRG.105921.19"; exon_number "13";
chr2	StringTie	exon	216475269	216475451	1000	+	.	gene_id "MSTRG.105921"; transcript_id "MSTRG.105921.19"; exon_number "14";
chr2	StringTie	exon	216477109	216477209	1000	+	.	gene_id "MSTRG.105921"; transcript_id "MSTRG.105921.19"; exon_number "15";
chr2	StringTie	exon	216478203	216478299	1000	+	.	gene_id "MSTRG.105921"; transcript_id "MSTRG.105921.19"; exon_number "16";
chr2	StringTie	exon	216482738	216483053	1000	+	.	gene_id "MSTRG.105921"; transcript_id "MSTRG.105921.19"; exon_number "17";
chr2	StringTie	transcript	216395018	216399852	1000	+	.	gene_id "MSTRG.105921"; transcript_id "MSTRG.105921.2";
chr2	StringTie	exon	216395018	216395438	1000	+	.	gene_id "MSTRG.105921"; transcript_id "MSTRG.105921.2"; exon_number "1";
chr2	StringTie	exon	216395850	216396009	1000	+	.	gene_id "MSTRG.105921"; transcript_id "MSTRG.105921.2"; exon_number "2";
chr2	StringTie	exon	216398884	216398934	1000	+	.	gene_id "MSTRG.105921"; transcript_id "MSTRG.105921.2"; exon_number "3";
chr2	StringTie	exon	216399408	216399852	1000	+	.	gene_id "MSTRG.105921"; transcript_id "MSTRG.105921.2"; exon_number "4";
chr2	StringTie	transcript	216412414	216483053	1000	+	.	gene_id "MSTRG.105921"; transcript_id "MSTRG.105921.20";
chr2	StringTie	exon	216412414	216412603	1000	+	.	gene_id "MSTRG.105921"; transcript_id "MSTRG.105921.20"; exon_number "1";
chr2	StringTie	exon	216413856	216413892	1000	+	.	gene_id "MSTRG.105921"; transcript_id "MSTRG.105921.20"; exon_number "2";
chr2	StringTie	exon	216414647	216415515	1000	+	.	gene_id "MSTRG.105921"; transcript_id "MSTRG.105921.20"; exon_number "3";
chr2	StringTie	exon	216416257	216416307	1000	+	.	gene_id "MSTRG.105921"; transcript_id "MSTRG.105921.20"; exon_number "4";
chr2	StringTie	exon	216420299	216420532	1000	+	.	gene_id "MSTRG.105921"; transcript_id "MSTRG.105921.20"; exon_number "5";
chr2	StringTie	exon	216423633	216423683	1000	+	.	gene_id "MSTRG.105921"; transcript_id "MSTRG.105921.20"; exon_number "6";
chr2	StringTie	exon	216428596	216428782	1000	+	.	gene_id "MSTRG.105921"; transcript_id "MSTRG.105921.20"; exon_number "7";
chr2	StringTie	exon	216432718	216432868	1000	+	.	gene_id "MSTRG.105921"; transcript_id "MSTRG.105921.20"; exon_number "8";
chr2	StringTie	exon	216435338	216435496	1000	+	.	gene_id "MSTRG.105921"; transcript_id "MSTRG.105921.20"; exon_number "9";
chr2	StringTie	exon	216447018	216447158	1000	+	.	gene_id "MSTRG.105921"; transcript_id "MSTRG.105921.20"; exon_number "10";
chr2	StringTie	exon	216450846	216451064	1000	+	.	gene_id "MSTRG.105921"; transcript_id "MSTRG.105921.20"; exon_number "11";
chr2	StringTie	exon	216464597	216464667	1000	+	.	gene_id "MSTRG.105921"; transcript_id "MSTRG.105921.20"; exon_number "12";
chr2	StringTie	exon	216467944	216468046	1000	+	.	gene_id "MSTRG.105921"; transcript_id "MSTRG.105921.20"; exon_number "13";
chr2	StringTie	exon	216475269	216475451	1000	+	.	gene_id "MSTRG.105921"; transcript_id "MSTRG.105921.20"; exon_number "14";
chr2	StringTie	exon	216477109	216477209	1000	+	.	gene_id "MSTRG.105921"; transcript_id "MSTRG.105921.20"; exon_number "15";
chr2	StringTie	exon	216478203	216478299	1000	+	.	gene_id "MSTRG.105921"; transcript_id "MSTRG.105921.20"; exon_number "16";
chr2	StringTie	exon	216482738	216483053	1000	+	.	gene_id "MSTRG.105921"; transcript_id "MSTRG.105921.20"; exon_number "17";
chr2	StringTie	transcript	216412424	216483056	1000	+	.	gene_id "MSTRG.105921"; transcript_id "MSTRG.105921.23";
chr2	StringTie	exon	216412424	216412603	1000	+	.	gene_id "MSTRG.105921"; transcript_id "MSTRG.105921.23"; exon_number "1";
chr2	StringTie	exon	216413856	216413892	1000	+	.	gene_id "MSTRG.105921"; transcript_id "MSTRG.105921.23"; exon_number "2";
chr2	StringTie	exon	216414647	216415515	1000	+	.	gene_id "MSTRG.105921"; transcript_id "MSTRG.105921.23"; exon_number "3";
chr2	StringTie	exon	216416257	216416307	1000	+	.	gene_id "MSTRG.105921"; transcript_id "MSTRG.105921.23"; exon_number "4";
chr2	StringTie	exon	216420299	216420532	1000	+	.	gene_id "MSTRG.105921"; transcript_id "MSTRG.105921.23"; exon_number "5";
chr2	StringTie	exon	216423633	216423683	1000	+	.	gene_id "MSTRG.105921"; transcript_id "MSTRG.105921.23"; exon_number "6";
chr2	StringTie	exon	216428596	216428782	1000	+	.	gene_id "MSTRG.105921"; transcript_id "MSTRG.105921.23"; exon_number "7";
chr2	StringTie	exon	216432718	216432868	1000	+	.	gene_id "MSTRG.105921"; transcript_id "MSTRG.105921.23"; exon_number "8";
chr2	StringTie	exon	216435338	216435496	1000	+	.	gene_id "MSTRG.105921"; transcript_id "MSTRG.105921.23"; exon_number "9";
chr2	StringTie	exon	216438420	216438485	1000	+	.	gene_id "MSTRG.105921"; transcript_id "MSTRG.105921.23"; exon_number "10";
chr2	StringTie	exon	216447018	216447158	1000	+	.	gene_id "MSTRG.105921"; transcript_id "MSTRG.105921.23"; exon_number "11";
chr2	StringTie	exon	216450846	216451064	1000	+	.	gene_id "MSTRG.105921"; transcript_id "MSTRG.105921.23"; exon_number "12";
chr2	StringTie	exon	216464597	216464667	1000	+	.	gene_id "MSTRG.105921"; transcript_id "MSTRG.105921.23"; exon_number "13";
chr2	StringTie	exon	216467944	216468046	1000	+	.	gene_id "MSTRG.105921"; transcript_id "MSTRG.105921.23"; exon_number "14";
chr2	StringTie	exon	216475269	216475451	1000	+	.	gene_id "MSTRG.105921"; transcript_id "MSTRG.105921.23"; exon_number "15";
chr2	StringTie	exon	216477109	216477209	1000	+	.	gene_id "MSTRG.105921"; transcript_id "MSTRG.105921.23"; exon_number "16";
chr2	StringTie	exon	216478203	216478298	1000	+	.	gene_id "MSTRG.105921"; transcript_id "MSTRG.105921.23"; exon_number "17";
chr2	StringTie	exon	216482734	216483056	1000	+	.	gene_id "MSTRG.105921"; transcript_id "MSTRG.105921.23"; exon_number "18";
chr2	StringTie	transcript	216412424	216483056	1000	+	.	gene_id "MSTRG.105921"; transcript_id "MSTRG.105921.24";
chr2	StringTie	exon	216412424	216412648	1000	+	.	gene_id "MSTRG.105921"; transcript_id "MSTRG.105921.24"; exon_number "1";
chr2	StringTie	exon	216413856	216413892	1000	+	.	gene_id "MSTRG.105921"; transcript_id "MSTRG.105921.24"; exon_number "2";
chr2	StringTie	exon	216414647	216415515	1000	+	.	gene_id "MSTRG.105921"; transcript_id "MSTRG.105921.24"; exon_number "3";
chr2	StringTie	exon	216416257	216416307	1000	+	.	gene_id "MSTRG.105921"; transcript_id "MSTRG.105921.24"; exon_number "4";
chr2	StringTie	exon	216420299	216420536	1000	+	.	gene_id "MSTRG.105921"; transcript_id "MSTRG.105921.24"; exon_number "5";
chr2	StringTie	exon	216423633	216423683	1000	+	.	gene_id "MSTRG.105921"; transcript_id "MSTRG.105921.24"; exon_number "6";
chr2	StringTie	exon	216428596	216428782	1000	+	.	gene_id "MSTRG.105921"; transcript_id "MSTRG.105921.24"; exon_number "7";
chr2	StringTie	exon	216432718	216432868	1000	+	.	gene_id "MSTRG.105921"; transcript_id "MSTRG.105921.24"; exon_number "8";
chr2	StringTie	exon	216435338	216435496	1000	+	.	gene_id "MSTRG.105921"; transcript_id "MSTRG.105921.24"; exon_number "9";
chr2	StringTie	exon	216438420	216438485	1000	+	.	gene_id "MSTRG.105921"; transcript_id "MSTRG.105921.24"; exon_number "10";
chr2	StringTie	exon	216447018	216447158	1000	+	.	gene_id "MSTRG.105921"; transcript_id "MSTRG.105921.24"; exon_number "11";
chr2	StringTie	exon	216450846	216451064	1000	+	.	gene_id "MSTRG.105921"; transcript_id "MSTRG.105921.24"; exon_number "12";
chr2	StringTie	exon	216464597	216464667	1000	+	.	gene_id "MSTRG.105921"; transcript_id "MSTRG.105921.24"; exon_number "13";
chr2	StringTie	exon	216467944	216468046	1000	+	.	gene_id "MSTRG.105921"; transcript_id "MSTRG.105921.24"; exon_number "14";
chr2	StringTie	exon	216475269	216475451	1000	+	.	gene_id "MSTRG.105921"; transcript_id "MSTRG.105921.24"; exon_number "15";
chr2	StringTie	exon	216477109	216477209	1000	+	.	gene_id "MSTRG.105921"; transcript_id "MSTRG.105921.24"; exon_number "16";
chr2	StringTie	exon	216478203	216478299	1000	+	.	gene_id "MSTRG.105921"; transcript_id "MSTRG.105921.24"; exon_number "17";
chr2	StringTie	exon	216482738	216483056	1000	+	.	gene_id "MSTRG.105921"; transcript_id "MSTRG.105921.24"; exon_number "18";
chr2	StringTie	transcript	216412424	216483053	1000	+	.	gene_id "MSTRG.105921"; transcript_id "MSTRG.105921.25";
chr2	StringTie	exon	216412424	216412603	1000	+	.	gene_id "MSTRG.105921"; transcript_id "MSTRG.105921.25"; exon_number "1";
chr2	StringTie	exon	216413856	216414090	1000	+	.	gene_id "MSTRG.105921"; transcript_id "MSTRG.105921.25"; exon_number "2";
chr2	StringTie	exon	216414647	216415515	1000	+	.	gene_id "MSTRG.105921"; transcript_id "MSTRG.105921.25"; exon_number "3";
chr2	StringTie	exon	216416257	216416307	1000	+	.	gene_id "MSTRG.105921"; transcript_id "MSTRG.105921.25"; exon_number "4";
chr2	StringTie	exon	216420299	216420532	1000	+	.	gene_id "MSTRG.105921"; transcript_id "MSTRG.105921.25"; exon_number "5";
chr2	StringTie	exon	216423633	216423683	1000	+	.	gene_id "MSTRG.105921"; transcript_id "MSTRG.105921.25"; exon_number "6";
chr2	StringTie	exon	216428596	216428782	1000	+	.	gene_id "MSTRG.105921"; transcript_id "MSTRG.105921.25"; exon_number "7";
chr2	StringTie	exon	216432718	216432868	1000	+	.	gene_id "MSTRG.105921"; transcript_id "MSTRG.105921.25"; exon_number "8";
chr2	StringTie	exon	216435338	216435496	1000	+	.	gene_id "MSTRG.105921"; transcript_id "MSTRG.105921.25"; exon_number "9";
chr2	StringTie	exon	216438420	216438485	1000	+	.	gene_id "MSTRG.105921"; transcript_id "MSTRG.105921.25"; exon_number "10";
chr2	StringTie	exon	216447018	216447158	1000	+	.	gene_id "MSTRG.105921"; transcript_id "MSTRG.105921.25"; exon_number "11";
chr2	StringTie	exon	216450846	216451064	1000	+	.	gene_id "MSTRG.105921"; transcript_id "MSTRG.105921.25"; exon_number "12";
chr2	StringTie	exon	216464597	216464667	1000	+	.	gene_id "MSTRG.105921"; transcript_id "MSTRG.105921.25"; exon_number "13";
chr2	StringTie	exon	216467944	216468046	1000	+	.	gene_id "MSTRG.105921"; transcript_id "MSTRG.105921.25"; exon_number "14";
chr2	StringTie	exon	216475269	216475451	1000	+	.	gene_id "MSTRG.105921"; transcript_id "MSTRG.105921.25"; exon_number "15";
chr2	StringTie	exon	216477109	216477209	1000	+	.	gene_id "MSTRG.105921"; transcript_id "MSTRG.105921.25"; exon_number "16";
chr2	StringTie	exon	216478203	216478299	1000	+	.	gene_id "MSTRG.105921"; transcript_id "MSTRG.105921.25"; exon_number "17";
chr2	StringTie	exon	216482738	216483053	1000	+	.	gene_id "MSTRG.105921"; transcript_id "MSTRG.105921.25"; exon_number "18";
chr2	StringTie	transcript	216412428	216483056	1000	+	.	gene_id "MSTRG.105921"; transcript_id "MSTRG.105921.26";
chr2	StringTie	exon	216412428	216412734	1000	+	.	gene_id "MSTRG.105921"; transcript_id "MSTRG.105921.26"; exon_number "1";
chr2	StringTie	exon	216413856	216413892	1000	+	.	gene_id "MSTRG.105921"; transcript_id "MSTRG.105921.26"; exon_number "2";
chr2	StringTie	exon	216414647	216415515	1000	+	.	gene_id "MSTRG.105921"; transcript_id "MSTRG.105921.26"; exon_number "3";
chr2	StringTie	exon	216416257	216416307	1000	+	.	gene_id "MSTRG.105921"; transcript_id "MSTRG.105921.26"; exon_number "4";
chr2	StringTie	exon	216420299	216420536	1000	+	.	gene_id "MSTRG.105921"; transcript_id "MSTRG.105921.26"; exon_number "5";
chr2	StringTie	exon	216423633	216423683	1000	+	.	gene_id "MSTRG.105921"; transcript_id "MSTRG.105921.26"; exon_number "6";
chr2	StringTie	exon	216428596	216428782	1000	+	.	gene_id "MSTRG.105921"; transcript_id "MSTRG.105921.26"; exon_number "7";
chr2	StringTie	exon	216432718	216432868	1000	+	.	gene_id "MSTRG.105921"; transcript_id "MSTRG.105921.26"; exon_number "8";
chr2	StringTie	exon	216435338	216435496	1000	+	.	gene_id "MSTRG.105921"; transcript_id "MSTRG.105921.26"; exon_number "9";
chr2	StringTie	exon	216438420	216438485	1000	+	.	gene_id "MSTRG.105921"; transcript_id "MSTRG.105921.26"; exon_number "10";
chr2	StringTie	exon	216446662	216446718	1000	+	.	gene_id "MSTRG.105921"; transcript_id "MSTRG.105921.26"; exon_number "11";
chr2	StringTie	exon	216447018	216447158	1000	+	.	gene_id "MSTRG.105921"; transcript_id "MSTRG.105921.26"; exon_number "12";
chr2	StringTie	exon	216450846	216451064	1000	+	.	gene_id "MSTRG.105921"; transcript_id "MSTRG.105921.26"; exon_number "13";
chr2	StringTie	exon	216464597	216464667	1000	+	.	gene_id "MSTRG.105921"; transcript_id "MSTRG.105921.26"; exon_number "14";
chr2	StringTie	exon	216467944	216468046	1000	+	.	gene_id "MSTRG.105921"; transcript_id "MSTRG.105921.26"; exon_number "15";
chr2	StringTie	exon	216475269	216475451	1000	+	.	gene_id "MSTRG.105921"; transcript_id "MSTRG.105921.26"; exon_number "16";
chr2	StringTie	exon	216477109	216477209	1000	+	.	gene_id "MSTRG.105921"; transcript_id "MSTRG.105921.26"; exon_number "17";
chr2	StringTie	exon	216478203	216478298	1000	+	.	gene_id "MSTRG.105921"; transcript_id "MSTRG.105921.26"; exon_number "18";
chr2	StringTie	exon	216482731	216483056	1000	+	.	gene_id "MSTRG.105921"; transcript_id "MSTRG.105921.26"; exon_number "19";
chr2	StringTie	transcript	216412436	216483053	1000	+	.	gene_id "MSTRG.105921"; transcript_id "MSTRG.105921.27";
chr2	StringTie	exon	216412436	216412648	1000	+	.	gene_id "MSTRG.105921"; transcript_id "MSTRG.105921.27"; exon_number "1";
chr2	StringTie	exon	216413856	216413892	1000	+	.	gene_id "MSTRG.105921"; transcript_id "MSTRG.105921.27"; exon_number "2";
chr2	StringTie	exon	216414647	216415515	1000	+	.	gene_id "MSTRG.105921"; transcript_id "MSTRG.105921.27"; exon_number "3";
chr2	StringTie	exon	216416257	216416307	1000	+	.	gene_id "MSTRG.105921"; transcript_id "MSTRG.105921.27"; exon_number "4";
chr2	StringTie	exon	216420299	216420532	1000	+	.	gene_id "MSTRG.105921"; transcript_id "MSTRG.105921.27"; exon_number "5";
chr2	StringTie	exon	216423633	216423683	1000	+	.	gene_id "MSTRG.105921"; transcript_id "MSTRG.105921.27"; exon_number "6";
chr2	StringTie	exon	216428596	216428782	1000	+	.	gene_id "MSTRG.105921"; transcript_id "MSTRG.105921.27"; exon_number "7";
chr2	StringTie	exon	216432718	216432868	1000	+	.	gene_id "MSTRG.105921"; transcript_id "MSTRG.105921.27"; exon_number "8";
chr2	StringTie	exon	216435338	216435496	1000	+	.	gene_id "MSTRG.105921"; transcript_id "MSTRG.105921.27"; exon_number "9";
chr2	StringTie	exon	216438420	216438485	1000	+	.	gene_id "MSTRG.105921"; transcript_id "MSTRG.105921.27"; exon_number "10";
chr2	StringTie	exon	216447018	216447158	1000	+	.	gene_id "MSTRG.105921"; transcript_id "MSTRG.105921.27"; exon_number "11";
chr2	StringTie	exon	216450846	216451064	1000	+	.	gene_id "MSTRG.105921"; transcript_id "MSTRG.105921.27"; exon_number "12";
chr2	StringTie	exon	216464597	216464667	1000	+	.	gene_id "MSTRG.105921"; transcript_id "MSTRG.105921.27"; exon_number "13";
chr2	StringTie	exon	216467944	216468046	1000	+	.	gene_id "MSTRG.105921"; transcript_id "MSTRG.105921.27"; exon_number "14";
chr2	StringTie	exon	216475269	216475451	1000	+	.	gene_id "MSTRG.105921"; transcript_id "MSTRG.105921.27"; exon_number "15";
chr2	StringTie	exon	216477109	216477209	1000	+	.	gene_id "MSTRG.105921"; transcript_id "MSTRG.105921.27"; exon_number "16";
chr2	StringTie	exon	216478203	216478298	1000	+	.	gene_id "MSTRG.105921"; transcript_id "MSTRG.105921.27"; exon_number "17";
chr2	StringTie	exon	216482734	216483053	1000	+	.	gene_id "MSTRG.105921"; transcript_id "MSTRG.105921.27"; exon_number "18";
chr2	StringTie	transcript	216412446	216483044	1000	+	.	gene_id "MSTRG.105921"; transcript_id "MSTRG.105921.28";
chr2	StringTie	exon	216412446	216412603	1000	+	.	gene_id "MSTRG.105921"; transcript_id "MSTRG.105921.28"; exon_number "1";
chr2	StringTie	exon	216413856	216413892	1000	+	.	gene_id "MSTRG.105921"; transcript_id "MSTRG.105921.28"; exon_number "2";
chr2	StringTie	exon	216414647	216415515	1000	+	.	gene_id "MSTRG.105921"; transcript_id "MSTRG.105921.28"; exon_number "3";
chr2	StringTie	exon	216416257	216416307	1000	+	.	gene_id "MSTRG.105921"; transcript_id "MSTRG.105921.28"; exon_number "4";
chr2	StringTie	exon	216420299	216420532	1000	+	.	gene_id "MSTRG.105921"; transcript_id "MSTRG.105921.28"; exon_number "5";
chr2	StringTie	exon	216423633	216423683	1000	+	.	gene_id "MSTRG.105921"; transcript_id "MSTRG.105921.28"; exon_number "6";
chr2	StringTie	exon	216428596	216428782	1000	+	.	gene_id "MSTRG.105921"; transcript_id "MSTRG.105921.28"; exon_number "7";
chr2	StringTie	exon	216432718	216432868	1000	+	.	gene_id "MSTRG.105921"; transcript_id "MSTRG.105921.28"; exon_number "8";
chr2	StringTie	exon	216435338	216435496	1000	+	.	gene_id "MSTRG.105921"; transcript_id "MSTRG.105921.28"; exon_number "9";
chr2	StringTie	exon	216438420	216438485	1000	+	.	gene_id "MSTRG.105921"; transcript_id "MSTRG.105921.28"; exon_number "10";
chr2	StringTie	exon	216447018	216447158	1000	+	.	gene_id "MSTRG.105921"; transcript_id "MSTRG.105921.28"; exon_number "11";
chr2	StringTie	exon	216450846	216451064	1000	+	.	gene_id "MSTRG.105921"; transcript_id "MSTRG.105921.28"; exon_number "12";
chr2	StringTie	exon	216464597	216464667	1000	+	.	gene_id "MSTRG.105921"; transcript_id "MSTRG.105921.28"; exon_number "13";
chr2	StringTie	exon	216467944	216468046	1000	+	.	gene_id "MSTRG.105921"; transcript_id "MSTRG.105921.28"; exon_number "14";
chr2	StringTie	exon	216475269	216475451	1000	+	.	gene_id "MSTRG.105921"; transcript_id "MSTRG.105921.28"; exon_number "15";
chr2	StringTie	exon	216477109	216477209	1000	+	.	gene_id "MSTRG.105921"; transcript_id "MSTRG.105921.28"; exon_number "16";
chr2	StringTie	exon	216478203	216478299	1000	+	.	gene_id "MSTRG.105921"; transcript_id "MSTRG.105921.28"; exon_number "17";
chr2	StringTie	exon	216481687	216481782	1000	+	.	gene_id "MSTRG.105921"; transcript_id "MSTRG.105921.28"; exon_number "18";
chr2	StringTie	exon	216482738	216483044	1000	+	.	gene_id "MSTRG.105921"; transcript_id "MSTRG.105921.28"; exon_number "19";
chr2	StringTie	transcript	216412452	216483053	1000	+	.	gene_id "MSTRG.105921"; transcript_id "MSTRG.105921.29";
chr2	StringTie	exon	216412452	216412734	1000	+	.	gene_id "MSTRG.105921"; transcript_id "MSTRG.105921.29"; exon_number "1";
chr2	StringTie	exon	216413856	216413892	1000	+	.	gene_id "MSTRG.105921"; transcript_id "MSTRG.105921.29"; exon_number "2";
chr2	StringTie	exon	216414647	216415515	1000	+	.	gene_id "MSTRG.105921"; transcript_id "MSTRG.105921.29"; exon_number "3";
chr2	StringTie	exon	216416257	216416307	1000	+	.	gene_id "MSTRG.105921"; transcript_id "MSTRG.105921.29"; exon_number "4";
chr2	StringTie	exon	216420299	216420532	1000	+	.	gene_id "MSTRG.105921"; transcript_id "MSTRG.105921.29"; exon_number "5";
chr2	StringTie	exon	216423633	216423683	1000	+	.	gene_id "MSTRG.105921"; transcript_id "MSTRG.105921.29"; exon_number "6";
chr2	StringTie	exon	216428596	216428782	1000	+	.	gene_id "MSTRG.105921"; transcript_id "MSTRG.105921.29"; exon_number "7";
chr2	StringTie	exon	216432718	216432868	1000	+	.	gene_id "MSTRG.105921"; transcript_id "MSTRG.105921.29"; exon_number "8";
chr2	StringTie	exon	216435338	216435496	1000	+	.	gene_id "MSTRG.105921"; transcript_id "MSTRG.105921.29"; exon_number "9";
chr2	StringTie	exon	216447018	216447158	1000	+	.	gene_id "MSTRG.105921"; transcript_id "MSTRG.105921.29"; exon_number "10";
chr2	StringTie	exon	216450846	216451064	1000	+	.	gene_id "MSTRG.105921"; transcript_id "MSTRG.105921.29"; exon_number "11";
chr2	StringTie	exon	216464597	216464667	1000	+	.	gene_id "MSTRG.105921"; transcript_id "MSTRG.105921.29"; exon_number "12";
chr2	StringTie	exon	216467944	216468046	1000	+	.	gene_id "MSTRG.105921"; transcript_id "MSTRG.105921.29"; exon_number "13";
chr2	StringTie	exon	216475269	216475451	1000	+	.	gene_id "MSTRG.105921"; transcript_id "MSTRG.105921.29"; exon_number "14";
chr2	StringTie	exon	216477109	216477209	1000	+	.	gene_id "MSTRG.105921"; transcript_id "MSTRG.105921.29"; exon_number "15";
chr2	StringTie	exon	216478203	216478299	1000	+	.	gene_id "MSTRG.105921"; transcript_id "MSTRG.105921.29"; exon_number "16";
chr2	StringTie	exon	216482738	216483053	1000	+	.	gene_id "MSTRG.105921"; transcript_id "MSTRG.105921.29"; exon_number "17";
chr2	StringTie	transcript	216395068	216401619	1000	+	.	gene_id "MSTRG.105921"; transcript_id "MSTRG.105921.3";
chr2	StringTie	exon	216395068	216395438	1000	+	.	gene_id "MSTRG.105921"; transcript_id "MSTRG.105921.3"; exon_number "1";
chr2	StringTie	exon	216395850	216396009	1000	+	.	gene_id "MSTRG.105921"; transcript_id "MSTRG.105921.3"; exon_number "2";
chr2	StringTie	exon	216398218	216401619	1000	+	.	gene_id "MSTRG.105921"; transcript_id "MSTRG.105921.3"; exon_number "3";
chr2	StringTie	transcript	216412457	216483053	1000	+	.	gene_id "MSTRG.105921"; transcript_id "MSTRG.105921.30";
chr2	StringTie	exon	216412457	216412648	1000	+	.	gene_id "MSTRG.105921"; transcript_id "MSTRG.105921.30"; exon_number "1";
chr2	StringTie	exon	216413856	216413892	1000	+	.	gene_id "MSTRG.105921"; transcript_id "MSTRG.105921.30"; exon_number "2";
chr2	StringTie	exon	216414647	216415515	1000	+	.	gene_id "MSTRG.105921"; transcript_id "MSTRG.105921.30"; exon_number "3";
chr2	StringTie	exon	216416257	216416307	1000	+	.	gene_id "MSTRG.105921"; transcript_id "MSTRG.105921.30"; exon_number "4";
chr2	StringTie	exon	216420299	216420532	1000	+	.	gene_id "MSTRG.105921"; transcript_id "MSTRG.105921.30"; exon_number "5";
chr2	StringTie	exon	216423633	216423683	1000	+	.	gene_id "MSTRG.105921"; transcript_id "MSTRG.105921.30"; exon_number "6";
chr2	StringTie	exon	216428596	216428782	1000	+	.	gene_id "MSTRG.105921"; transcript_id "MSTRG.105921.30"; exon_number "7";
chr2	StringTie	exon	216432718	216432868	1000	+	.	gene_id "MSTRG.105921"; transcript_id "MSTRG.105921.30"; exon_number "8";
chr2	StringTie	exon	216435338	216435496	1000	+	.	gene_id "MSTRG.105921"; transcript_id "MSTRG.105921.30"; exon_number "9";
chr2	StringTie	exon	216447018	216447158	1000	+	.	gene_id "MSTRG.105921"; transcript_id "MSTRG.105921.30"; exon_number "10";
chr2	StringTie	exon	216450846	216451064	1000	+	.	gene_id "MSTRG.105921"; transcript_id "MSTRG.105921.30"; exon_number "11";
chr2	StringTie	exon	216464597	216464667	1000	+	.	gene_id "MSTRG.105921"; transcript_id "MSTRG.105921.30"; exon_number "12";
chr2	StringTie	exon	216467944	216468046	1000	+	.	gene_id "MSTRG.105921"; transcript_id "MSTRG.105921.30"; exon_number "13";
chr2	StringTie	exon	216475269	216475451	1000	+	.	gene_id "MSTRG.105921"; transcript_id "MSTRG.105921.30"; exon_number "14";
chr2	StringTie	exon	216477109	216477209	1000	+	.	gene_id "MSTRG.105921"; transcript_id "MSTRG.105921.30"; exon_number "15";
chr2	StringTie	exon	216478203	216478299	1000	+	.	gene_id "MSTRG.105921"; transcript_id "MSTRG.105921.30"; exon_number "16";
chr2	StringTie	exon	216482738	216483053	1000	+	.	gene_id "MSTRG.105921"; transcript_id "MSTRG.105921.30"; exon_number "17";
chr2	StringTie	transcript	216412471	216483053	1000	+	.	gene_id "MSTRG.105921"; transcript_id "MSTRG.105921.31";
chr2	StringTie	exon	216412471	216412603	1000	+	.	gene_id "MSTRG.105921"; transcript_id "MSTRG.105921.31"; exon_number "1";
chr2	StringTie	exon	216413856	216413892	1000	+	.	gene_id "MSTRG.105921"; transcript_id "MSTRG.105921.31"; exon_number "2";
chr2	StringTie	exon	216414647	216415515	1000	+	.	gene_id "MSTRG.105921"; transcript_id "MSTRG.105921.31"; exon_number "3";
chr2	StringTie	exon	216416257	216416307	1000	+	.	gene_id "MSTRG.105921"; transcript_id "MSTRG.105921.31"; exon_number "4";
chr2	StringTie	exon	216420299	216420532	1000	+	.	gene_id "MSTRG.105921"; transcript_id "MSTRG.105921.31"; exon_number "5";
chr2	StringTie	exon	216423633	216423683	1000	+	.	gene_id "MSTRG.105921"; transcript_id "MSTRG.105921.31"; exon_number "6";
chr2	StringTie	exon	216428596	216428782	1000	+	.	gene_id "MSTRG.105921"; transcript_id "MSTRG.105921.31"; exon_number "7";
chr2	StringTie	exon	216432718	216432868	1000	+	.	gene_id "MSTRG.105921"; transcript_id "MSTRG.105921.31"; exon_number "8";
chr2	StringTie	exon	216435338	216435496	1000	+	.	gene_id "MSTRG.105921"; transcript_id "MSTRG.105921.31"; exon_number "9";
chr2	StringTie	exon	216438420	216438485	1000	+	.	gene_id "MSTRG.105921"; transcript_id "MSTRG.105921.31"; exon_number "10";
chr2	StringTie	exon	216447018	216447158	1000	+	.	gene_id "MSTRG.105921"; transcript_id "MSTRG.105921.31"; exon_number "11";
chr2	StringTie	exon	216450846	216451064	1000	+	.	gene_id "MSTRG.105921"; transcript_id "MSTRG.105921.31"; exon_number "12";
chr2	StringTie	exon	216464597	216464667	1000	+	.	gene_id "MSTRG.105921"; transcript_id "MSTRG.105921.31"; exon_number "13";
chr2	StringTie	exon	216467944	216468046	1000	+	.	gene_id "MSTRG.105921"; transcript_id "MSTRG.105921.31"; exon_number "14";
chr2	StringTie	exon	216475269	216475512	1000	+	.	gene_id "MSTRG.105921"; transcript_id "MSTRG.105921.31"; exon_number "15";
chr2	StringTie	exon	216477109	216477209	1000	+	.	gene_id "MSTRG.105921"; transcript_id "MSTRG.105921.31"; exon_number "16";
chr2	StringTie	exon	216478203	216478299	1000	+	.	gene_id "MSTRG.105921"; transcript_id "MSTRG.105921.31"; exon_number "17";
chr2	StringTie	exon	216482738	216483053	1000	+	.	gene_id "MSTRG.105921"; transcript_id "MSTRG.105921.31"; exon_number "18";
chr2	StringTie	transcript	216412472	216483053	1000	+	.	gene_id "MSTRG.105921"; transcript_id "MSTRG.105921.32";
chr2	StringTie	exon	216412472	216412734	1000	+	.	gene_id "MSTRG.105921"; transcript_id "MSTRG.105921.32"; exon_number "1";
chr2	StringTie	exon	216413856	216413892	1000	+	.	gene_id "MSTRG.105921"; transcript_id "MSTRG.105921.32"; exon_number "2";
chr2	StringTie	exon	216414647	216415515	1000	+	.	gene_id "MSTRG.105921"; transcript_id "MSTRG.105921.32"; exon_number "3";
chr2	StringTie	exon	216416257	216416307	1000	+	.	gene_id "MSTRG.105921"; transcript_id "MSTRG.105921.32"; exon_number "4";
chr2	StringTie	exon	216420299	216420536	1000	+	.	gene_id "MSTRG.105921"; transcript_id "MSTRG.105921.32"; exon_number "5";
chr2	StringTie	exon	216423633	216423683	1000	+	.	gene_id "MSTRG.105921"; transcript_id "MSTRG.105921.32"; exon_number "6";
chr2	StringTie	exon	216428596	216428782	1000	+	.	gene_id "MSTRG.105921"; transcript_id "MSTRG.105921.32"; exon_number "7";
chr2	StringTie	exon	216432718	216432868	1000	+	.	gene_id "MSTRG.105921"; transcript_id "MSTRG.105921.32"; exon_number "8";
chr2	StringTie	exon	216435338	216435496	1000	+	.	gene_id "MSTRG.105921"; transcript_id "MSTRG.105921.32"; exon_number "9";
chr2	StringTie	exon	216438420	216438485	1000	+	.	gene_id "MSTRG.105921"; transcript_id "MSTRG.105921.32"; exon_number "10";
chr2	StringTie	exon	216447018	216447158	1000	+	.	gene_id "MSTRG.105921"; transcript_id "MSTRG.105921.32"; exon_number "11";
chr2	StringTie	exon	216450846	216451064	1000	+	.	gene_id "MSTRG.105921"; transcript_id "MSTRG.105921.32"; exon_number "12";
chr2	StringTie	exon	216464597	216464667	1000	+	.	gene_id "MSTRG.105921"; transcript_id "MSTRG.105921.32"; exon_number "13";
chr2	StringTie	exon	216467944	216468046	1000	+	.	gene_id "MSTRG.105921"; transcript_id "MSTRG.105921.32"; exon_number "14";
chr2	StringTie	exon	216475269	216475451	1000	+	.	gene_id "MSTRG.105921"; transcript_id "MSTRG.105921.32"; exon_number "15";
chr2	StringTie	exon	216477109	216477209	1000	+	.	gene_id "MSTRG.105921"; transcript_id "MSTRG.105921.32"; exon_number "16";
chr2	StringTie	exon	216478203	216478299	1000	+	.	gene_id "MSTRG.105921"; transcript_id "MSTRG.105921.32"; exon_number "17";
chr2	StringTie	exon	216482738	216483053	1000	+	.	gene_id "MSTRG.105921"; transcript_id "MSTRG.105921.32"; exon_number "18";
chr2	StringTie	transcript	216412474	216483071	1000	+	.	gene_id "MSTRG.105921"; transcript_id "MSTRG.105921.33";
chr2	StringTie	exon	216412474	216412936	1000	+	.	gene_id "MSTRG.105921"; transcript_id "MSTRG.105921.33"; exon_number "1";
chr2	StringTie	exon	216413856	216413892	1000	+	.	gene_id "MSTRG.105921"; transcript_id "MSTRG.105921.33"; exon_number "2";
chr2	StringTie	exon	216414647	216415515	1000	+	.	gene_id "MSTRG.105921"; transcript_id "MSTRG.105921.33"; exon_number "3";
chr2	StringTie	exon	216416257	216416307	1000	+	.	gene_id "MSTRG.105921"; transcript_id "MSTRG.105921.33"; exon_number "4";
chr2	StringTie	exon	216420299	216420532	1000	+	.	gene_id "MSTRG.105921"; transcript_id "MSTRG.105921.33"; exon_number "5";
chr2	StringTie	exon	216423633	216423683	1000	+	.	gene_id "MSTRG.105921"; transcript_id "MSTRG.105921.33"; exon_number "6";
chr2	StringTie	exon	216428596	216428782	1000	+	.	gene_id "MSTRG.105921"; transcript_id "MSTRG.105921.33"; exon_number "7";
chr2	StringTie	exon	216432718	216432868	1000	+	.	gene_id "MSTRG.105921"; transcript_id "MSTRG.105921.33"; exon_number "8";
chr2	StringTie	exon	216435338	216435496	1000	+	.	gene_id "MSTRG.105921"; transcript_id "MSTRG.105921.33"; exon_number "9";
chr2	StringTie	exon	216438420	216438485	1000	+	.	gene_id "MSTRG.105921"; transcript_id "MSTRG.105921.33"; exon_number "10";
chr2	StringTie	exon	216447018	216447158	1000	+	.	gene_id "MSTRG.105921"; transcript_id "MSTRG.105921.33"; exon_number "11";
chr2	StringTie	exon	216450846	216451064	1000	+	.	gene_id "MSTRG.105921"; transcript_id "MSTRG.105921.33"; exon_number "12";
chr2	StringTie	exon	216464597	216464667	1000	+	.	gene_id "MSTRG.105921"; transcript_id "MSTRG.105921.33"; exon_number "13";
chr2	StringTie	exon	216467944	216468046	1000	+	.	gene_id "MSTRG.105921"; transcript_id "MSTRG.105921.33"; exon_number "14";
chr2	StringTie	exon	216475269	216475451	1000	+	.	gene_id "MSTRG.105921"; transcript_id "MSTRG.105921.33"; exon_number "15";
chr2	StringTie	exon	216477109	216477209	1000	+	.	gene_id "MSTRG.105921"; transcript_id "MSTRG.105921.33"; exon_number "16";
chr2	StringTie	exon	216478203	216478299	1000	+	.	gene_id "MSTRG.105921"; transcript_id "MSTRG.105921.33"; exon_number "17";
chr2	StringTie	exon	216482738	216483071	1000	+	.	gene_id "MSTRG.105921"; transcript_id "MSTRG.105921.33"; exon_number "18";
chr2	StringTie	transcript	216412475	216483022	1000	+	.	gene_id "MSTRG.105921"; transcript_id "MSTRG.105921.34";
chr2	StringTie	exon	216412475	216412603	1000	+	.	gene_id "MSTRG.105921"; transcript_id "MSTRG.105921.34"; exon_number "1";
chr2	StringTie	exon	216413856	216413892	1000	+	.	gene_id "MSTRG.105921"; transcript_id "MSTRG.105921.34"; exon_number "2";
chr2	StringTie	exon	216414647	216415515	1000	+	.	gene_id "MSTRG.105921"; transcript_id "MSTRG.105921.34"; exon_number "3";
chr2	StringTie	exon	216416257	216416307	1000	+	.	gene_id "MSTRG.105921"; transcript_id "MSTRG.105921.34"; exon_number "4";
chr2	StringTie	exon	216420299	216420532	1000	+	.	gene_id "MSTRG.105921"; transcript_id "MSTRG.105921.34"; exon_number "5";
chr2	StringTie	exon	216423633	216423683	1000	+	.	gene_id "MSTRG.105921"; transcript_id "MSTRG.105921.34"; exon_number "6";
chr2	StringTie	exon	216428596	216428782	1000	+	.	gene_id "MSTRG.105921"; transcript_id "MSTRG.105921.34"; exon_number "7";
chr2	StringTie	exon	216432718	216432868	1000	+	.	gene_id "MSTRG.105921"; transcript_id "MSTRG.105921.34"; exon_number "8";
chr2	StringTie	exon	216435338	216435496	1000	+	.	gene_id "MSTRG.105921"; transcript_id "MSTRG.105921.34"; exon_number "9";
chr2	StringTie	exon	216438420	216438485	1000	+	.	gene_id "MSTRG.105921"; transcript_id "MSTRG.105921.34"; exon_number "10";
chr2	StringTie	exon	216446662	216446718	1000	+	.	gene_id "MSTRG.105921"; transcript_id "MSTRG.105921.34"; exon_number "11";
chr2	StringTie	exon	216447018	216447158	1000	+	.	gene_id "MSTRG.105921"; transcript_id "MSTRG.105921.34"; exon_number "12";
chr2	StringTie	exon	216450846	216451064	1000	+	.	gene_id "MSTRG.105921"; transcript_id "MSTRG.105921.34"; exon_number "13";
chr2	StringTie	exon	216464597	216464667	1000	+	.	gene_id "MSTRG.105921"; transcript_id "MSTRG.105921.34"; exon_number "14";
chr2	StringTie	exon	216467944	216468046	1000	+	.	gene_id "MSTRG.105921"; transcript_id "MSTRG.105921.34"; exon_number "15";
chr2	StringTie	exon	216475269	216475451	1000	+	.	gene_id "MSTRG.105921"; transcript_id "MSTRG.105921.34"; exon_number "16";
chr2	StringTie	exon	216477109	216477209	1000	+	.	gene_id "MSTRG.105921"; transcript_id "MSTRG.105921.34"; exon_number "17";
chr2	StringTie	exon	216478203	216478299	1000	+	.	gene_id "MSTRG.105921"; transcript_id "MSTRG.105921.34"; exon_number "18";
chr2	StringTie	exon	216482738	216483022	1000	+	.	gene_id "MSTRG.105921"; transcript_id "MSTRG.105921.34"; exon_number "19";
chr2	StringTie	transcript	216412481	216483088	1000	+	.	gene_id "MSTRG.105921"; transcript_id "MSTRG.105921.35";
chr2	StringTie	exon	216412481	216412798	1000	+	.	gene_id "MSTRG.105921"; transcript_id "MSTRG.105921.35"; exon_number "1";
chr2	StringTie	exon	216414647	216415515	1000	+	.	gene_id "MSTRG.105921"; transcript_id "MSTRG.105921.35"; exon_number "2";
chr2	StringTie	exon	216416257	216416307	1000	+	.	gene_id "MSTRG.105921"; transcript_id "MSTRG.105921.35"; exon_number "3";
chr2	StringTie	exon	216420299	216420532	1000	+	.	gene_id "MSTRG.105921"; transcript_id "MSTRG.105921.35"; exon_number "4";
chr2	StringTie	exon	216423633	216423683	1000	+	.	gene_id "MSTRG.105921"; transcript_id "MSTRG.105921.35"; exon_number "5";
chr2	StringTie	exon	216428596	216428782	1000	+	.	gene_id "MSTRG.105921"; transcript_id "MSTRG.105921.35"; exon_number "6";
chr2	StringTie	exon	216432718	216432868	1000	+	.	gene_id "MSTRG.105921"; transcript_id "MSTRG.105921.35"; exon_number "7";
chr2	StringTie	exon	216435338	216435496	1000	+	.	gene_id "MSTRG.105921"; transcript_id "MSTRG.105921.35"; exon_number "8";
chr2	StringTie	exon	216438420	216438485	1000	+	.	gene_id "MSTRG.105921"; transcript_id "MSTRG.105921.35"; exon_number "9";
chr2	StringTie	exon	216447018	216447158	1000	+	.	gene_id "MSTRG.105921"; transcript_id "MSTRG.105921.35"; exon_number "10";
chr2	StringTie	exon	216450846	216451064	1000	+	.	gene_id "MSTRG.105921"; transcript_id "MSTRG.105921.35"; exon_number "11";
chr2	StringTie	exon	216464597	216464667	1000	+	.	gene_id "MSTRG.105921"; transcript_id "MSTRG.105921.35"; exon_number "12";
chr2	StringTie	exon	216467944	216468046	1000	+	.	gene_id "MSTRG.105921"; transcript_id "MSTRG.105921.35"; exon_number "13";
chr2	StringTie	exon	216475269	216475451	1000	+	.	gene_id "MSTRG.105921"; transcript_id "MSTRG.105921.35"; exon_number "14";
chr2	StringTie	exon	216477109	216477209	1000	+	.	gene_id "MSTRG.105921"; transcript_id "MSTRG.105921.35"; exon_number "15";
chr2	StringTie	exon	216478203	216478299	1000	+	.	gene_id "MSTRG.105921"; transcript_id "MSTRG.105921.35"; exon_number "16";
chr2	StringTie	exon	216482738	216483088	1000	+	.	gene_id "MSTRG.105921"; transcript_id "MSTRG.105921.35"; exon_number "17";
chr2	StringTie	transcript	216412481	216483053	1000	+	.	gene_id "MSTRG.105921"; transcript_id "MSTRG.105921.36";
chr2	StringTie	exon	216412481	216412648	1000	+	.	gene_id "MSTRG.105921"; transcript_id "MSTRG.105921.36"; exon_number "1";
chr2	StringTie	exon	216414647	216415515	1000	+	.	gene_id "MSTRG.105921"; transcript_id "MSTRG.105921.36"; exon_number "2";
chr2	StringTie	exon	216416257	216416307	1000	+	.	gene_id "MSTRG.105921"; transcript_id "MSTRG.105921.36"; exon_number "3";
chr2	StringTie	exon	216420299	216420532	1000	+	.	gene_id "MSTRG.105921"; transcript_id "MSTRG.105921.36"; exon_number "4";
chr2	StringTie	exon	216423633	216423683	1000	+	.	gene_id "MSTRG.105921"; transcript_id "MSTRG.105921.36"; exon_number "5";
chr2	StringTie	exon	216428596	216428782	1000	+	.	gene_id "MSTRG.105921"; transcript_id "MSTRG.105921.36"; exon_number "6";
chr2	StringTie	exon	216432718	216432868	1000	+	.	gene_id "MSTRG.105921"; transcript_id "MSTRG.105921.36"; exon_number "7";
chr2	StringTie	exon	216435338	216435496	1000	+	.	gene_id "MSTRG.105921"; transcript_id "MSTRG.105921.36"; exon_number "8";
chr2	StringTie	exon	216438420	216438485	1000	+	.	gene_id "MSTRG.105921"; transcript_id "MSTRG.105921.36"; exon_number "9";
chr2	StringTie	exon	216447018	216447158	1000	+	.	gene_id "MSTRG.105921"; transcript_id "MSTRG.105921.36"; exon_number "10";
chr2	StringTie	exon	216450846	216451064	1000	+	.	gene_id "MSTRG.105921"; transcript_id "MSTRG.105921.36"; exon_number "11";
chr2	StringTie	exon	216464597	216464667	1000	+	.	gene_id "MSTRG.105921"; transcript_id "MSTRG.105921.36"; exon_number "12";
chr2	StringTie	exon	216467944	216468046	1000	+	.	gene_id "MSTRG.105921"; transcript_id "MSTRG.105921.36"; exon_number "13";
chr2	StringTie	exon	216475269	216475451	1000	+	.	gene_id "MSTRG.105921"; transcript_id "MSTRG.105921.36"; exon_number "14";
chr2	StringTie	exon	216477109	216477209	1000	+	.	gene_id "MSTRG.105921"; transcript_id "MSTRG.105921.36"; exon_number "15";
chr2	StringTie	exon	216478203	216478299	1000	+	.	gene_id "MSTRG.105921"; transcript_id "MSTRG.105921.36"; exon_number "16";
chr2	StringTie	exon	216482738	216483053	1000	+	.	gene_id "MSTRG.105921"; transcript_id "MSTRG.105921.36"; exon_number "17";
chr2	StringTie	transcript	216412482	216483053	1000	+	.	gene_id "MSTRG.105921"; transcript_id "MSTRG.105921.37";
chr2	StringTie	exon	216412482	216412603	1000	+	.	gene_id "MSTRG.105921"; transcript_id "MSTRG.105921.37"; exon_number "1";
chr2	StringTie	exon	216413856	216413892	1000	+	.	gene_id "MSTRG.105921"; transcript_id "MSTRG.105921.37"; exon_number "2";
chr2	StringTie	exon	216414647	216415515	1000	+	.	gene_id "MSTRG.105921"; transcript_id "MSTRG.105921.37"; exon_number "3";
chr2	StringTie	exon	216416257	216416307	1000	+	.	gene_id "MSTRG.105921"; transcript_id "MSTRG.105921.37"; exon_number "4";
chr2	StringTie	exon	216423633	216423683	1000	+	.	gene_id "MSTRG.105921"; transcript_id "MSTRG.105921.37"; exon_number "5";
chr2	StringTie	exon	216428596	216428782	1000	+	.	gene_id "MSTRG.105921"; transcript_id "MSTRG.105921.37"; exon_number "6";
chr2	StringTie	exon	216432718	216432868	1000	+	.	gene_id "MSTRG.105921"; transcript_id "MSTRG.105921.37"; exon_number "7";
chr2	StringTie	exon	216435338	216435496	1000	+	.	gene_id "MSTRG.105921"; transcript_id "MSTRG.105921.37"; exon_number "8";
chr2	StringTie	exon	216438420	216438485	1000	+	.	gene_id "MSTRG.105921"; transcript_id "MSTRG.105921.37"; exon_number "9";
chr2	StringTie	exon	216447018	216447158	1000	+	.	gene_id "MSTRG.105921"; transcript_id "MSTRG.105921.37"; exon_number "10";
chr2	StringTie	exon	216450846	216451064	1000	+	.	gene_id "MSTRG.105921"; transcript_id "MSTRG.105921.37"; exon_number "11";
chr2	StringTie	exon	216464597	216464667	1000	+	.	gene_id "MSTRG.105921"; transcript_id "MSTRG.105921.37"; exon_number "12";
chr2	StringTie	exon	216467944	216468046	1000	+	.	gene_id "MSTRG.105921"; transcript_id "MSTRG.105921.37"; exon_number "13";
chr2	StringTie	exon	216475269	216475451	1000	+	.	gene_id "MSTRG.105921"; transcript_id "MSTRG.105921.37"; exon_number "14";
chr2	StringTie	exon	216477109	216477209	1000	+	.	gene_id "MSTRG.105921"; transcript_id "MSTRG.105921.37"; exon_number "15";
chr2	StringTie	exon	216478203	216478298	1000	+	.	gene_id "MSTRG.105921"; transcript_id "MSTRG.105921.37"; exon_number "16";
chr2	StringTie	exon	216482734	216483053	1000	+	.	gene_id "MSTRG.105921"; transcript_id "MSTRG.105921.37"; exon_number "17";
chr2	StringTie	transcript	216412496	216483053	1000	+	.	gene_id "MSTRG.105921"; transcript_id "MSTRG.105921.38";
chr2	StringTie	exon	216412496	216412603	1000	+	.	gene_id "MSTRG.105921"; transcript_id "MSTRG.105921.38"; exon_number "1";
chr2	StringTie	exon	216414647	216415515	1000	+	.	gene_id "MSTRG.105921"; transcript_id "MSTRG.105921.38"; exon_number "2";
chr2	StringTie	exon	216416257	216416307	1000	+	.	gene_id "MSTRG.105921"; transcript_id "MSTRG.105921.38"; exon_number "3";
chr2	StringTie	exon	216420299	216420532	1000	+	.	gene_id "MSTRG.105921"; transcript_id "MSTRG.105921.38"; exon_number "4";
chr2	StringTie	exon	216423633	216423683	1000	+	.	gene_id "MSTRG.105921"; transcript_id "MSTRG.105921.38"; exon_number "5";
chr2	StringTie	exon	216428596	216428782	1000	+	.	gene_id "MSTRG.105921"; transcript_id "MSTRG.105921.38"; exon_number "6";
chr2	StringTie	exon	216432718	216432868	1000	+	.	gene_id "MSTRG.105921"; transcript_id "MSTRG.105921.38"; exon_number "7";
chr2	StringTie	exon	216435338	216435496	1000	+	.	gene_id "MSTRG.105921"; transcript_id "MSTRG.105921.38"; exon_number "8";
chr2	StringTie	exon	216438420	216438485	1000	+	.	gene_id "MSTRG.105921"; transcript_id "MSTRG.105921.38"; exon_number "9";
chr2	StringTie	exon	216447018	216447158	1000	+	.	gene_id "MSTRG.105921"; transcript_id "MSTRG.105921.38"; exon_number "10";
chr2	StringTie	exon	216450846	216451064	1000	+	.	gene_id "MSTRG.105921"; transcript_id "MSTRG.105921.38"; exon_number "11";
chr2	StringTie	exon	216464597	216464667	1000	+	.	gene_id "MSTRG.105921"; transcript_id "MSTRG.105921.38"; exon_number "12";
chr2	StringTie	exon	216467944	216468046	1000	+	.	gene_id "MSTRG.105921"; transcript_id "MSTRG.105921.38"; exon_number "13";
chr2	StringTie	exon	216475269	216475451	1000	+	.	gene_id "MSTRG.105921"; transcript_id "MSTRG.105921.38"; exon_number "14";
chr2	StringTie	exon	216477109	216477209	1000	+	.	gene_id "MSTRG.105921"; transcript_id "MSTRG.105921.38"; exon_number "15";
chr2	StringTie	exon	216478203	216478299	1000	+	.	gene_id "MSTRG.105921"; transcript_id "MSTRG.105921.38"; exon_number "16";
chr2	StringTie	exon	216482738	216483053	1000	+	.	gene_id "MSTRG.105921"; transcript_id "MSTRG.105921.38"; exon_number "17";
chr2	StringTie	transcript	216412510	216483053	1000	+	.	gene_id "MSTRG.105921"; transcript_id "MSTRG.105921.39";
chr2	StringTie	exon	216412510	216412734	1000	+	.	gene_id "MSTRG.105921"; transcript_id "MSTRG.105921.39"; exon_number "1";
chr2	StringTie	exon	216413856	216413892	1000	+	.	gene_id "MSTRG.105921"; transcript_id "MSTRG.105921.39"; exon_number "2";
chr2	StringTie	exon	216414647	216415515	1000	+	.	gene_id "MSTRG.105921"; transcript_id "MSTRG.105921.39"; exon_number "3";
chr2	StringTie	exon	216416257	216416307	1000	+	.	gene_id "MSTRG.105921"; transcript_id "MSTRG.105921.39"; exon_number "4";
chr2	StringTie	exon	216420299	216420532	1000	+	.	gene_id "MSTRG.105921"; transcript_id "MSTRG.105921.39"; exon_number "5";
chr2	StringTie	exon	216423633	216423683	1000	+	.	gene_id "MSTRG.105921"; transcript_id "MSTRG.105921.39"; exon_number "6";
chr2	StringTie	exon	216428596	216428782	1000	+	.	gene_id "MSTRG.105921"; transcript_id "MSTRG.105921.39"; exon_number "7";
chr2	StringTie	exon	216432718	216432868	1000	+	.	gene_id "MSTRG.105921"; transcript_id "MSTRG.105921.39"; exon_number "8";
chr2	StringTie	exon	216435338	216435496	1000	+	.	gene_id "MSTRG.105921"; transcript_id "MSTRG.105921.39"; exon_number "9";
chr2	StringTie	exon	216438420	216438485	1000	+	.	gene_id "MSTRG.105921"; transcript_id "MSTRG.105921.39"; exon_number "10";
chr2	StringTie	exon	216447018	216447158	1000	+	.	gene_id "MSTRG.105921"; transcript_id "MSTRG.105921.39"; exon_number "11";
chr2	StringTie	exon	216450846	216451064	1000	+	.	gene_id "MSTRG.105921"; transcript_id "MSTRG.105921.39"; exon_number "12";
chr2	StringTie	exon	216464597	216464667	1000	+	.	gene_id "MSTRG.105921"; transcript_id "MSTRG.105921.39"; exon_number "13";
chr2	StringTie	exon	216467944	216468046	1000	+	.	gene_id "MSTRG.105921"; transcript_id "MSTRG.105921.39"; exon_number "14";
chr2	StringTie	exon	216475269	216475451	1000	+	.	gene_id "MSTRG.105921"; transcript_id "MSTRG.105921.39"; exon_number "15";
chr2	StringTie	exon	216477109	216477209	1000	+	.	gene_id "MSTRG.105921"; transcript_id "MSTRG.105921.39"; exon_number "16";
chr2	StringTie	exon	216478203	216478298	1000	+	.	gene_id "MSTRG.105921"; transcript_id "MSTRG.105921.39"; exon_number "17";
chr2	StringTie	exon	216482734	216483053	1000	+	.	gene_id "MSTRG.105921"; transcript_id "MSTRG.105921.39"; exon_number "18";
chr2	StringTie	transcript	216395073	216483053	1000	+	.	gene_id "MSTRG.105921"; transcript_id "MSTRG.105921.4";
chr2	StringTie	exon	216395073	216395438	1000	+	.	gene_id "MSTRG.105921"; transcript_id "MSTRG.105921.4"; exon_number "1";
chr2	StringTie	exon	216395850	216396009	1000	+	.	gene_id "MSTRG.105921"; transcript_id "MSTRG.105921.4"; exon_number "2";
chr2	StringTie	exon	216413856	216413892	1000	+	.	gene_id "MSTRG.105921"; transcript_id "MSTRG.105921.4"; exon_number "3";
chr2	StringTie	exon	216414647	216415515	1000	+	.	gene_id "MSTRG.105921"; transcript_id "MSTRG.105921.4"; exon_number "4";
chr2	StringTie	exon	216416257	216416307	1000	+	.	gene_id "MSTRG.105921"; transcript_id "MSTRG.105921.4"; exon_number "5";
chr2	StringTie	exon	216420299	216420532	1000	+	.	gene_id "MSTRG.105921"; transcript_id "MSTRG.105921.4"; exon_number "6";
chr2	StringTie	exon	216423633	216423683	1000	+	.	gene_id "MSTRG.105921"; transcript_id "MSTRG.105921.4"; exon_number "7";
chr2	StringTie	exon	216428596	216428782	1000	+	.	gene_id "MSTRG.105921"; transcript_id "MSTRG.105921.4"; exon_number "8";
chr2	StringTie	exon	216432718	216432868	1000	+	.	gene_id "MSTRG.105921"; transcript_id "MSTRG.105921.4"; exon_number "9";
chr2	StringTie	exon	216435338	216435496	1000	+	.	gene_id "MSTRG.105921"; transcript_id "MSTRG.105921.4"; exon_number "10";
chr2	StringTie	exon	216438420	216438485	1000	+	.	gene_id "MSTRG.105921"; transcript_id "MSTRG.105921.4"; exon_number "11";
chr2	StringTie	exon	216447018	216447158	1000	+	.	gene_id "MSTRG.105921"; transcript_id "MSTRG.105921.4"; exon_number "12";
chr2	StringTie	exon	216450846	216451064	1000	+	.	gene_id "MSTRG.105921"; transcript_id "MSTRG.105921.4"; exon_number "13";
chr2	StringTie	exon	216464597	216464667	1000	+	.	gene_id "MSTRG.105921"; transcript_id "MSTRG.105921.4"; exon_number "14";
chr2	StringTie	exon	216467944	216468046	1000	+	.	gene_id "MSTRG.105921"; transcript_id "MSTRG.105921.4"; exon_number "15";
chr2	StringTie	exon	216475269	216475451	1000	+	.	gene_id "MSTRG.105921"; transcript_id "MSTRG.105921.4"; exon_number "16";
chr2	StringTie	exon	216477109	216477209	1000	+	.	gene_id "MSTRG.105921"; transcript_id "MSTRG.105921.4"; exon_number "17";
chr2	StringTie	exon	216478203	216478299	1000	+	.	gene_id "MSTRG.105921"; transcript_id "MSTRG.105921.4"; exon_number "18";
chr2	StringTie	exon	216482738	216483053	1000	+	.	gene_id "MSTRG.105921"; transcript_id "MSTRG.105921.4"; exon_number "19";
chr2	StringTie	transcript	216412561	216483054	1000	+	.	gene_id "MSTRG.105921"; transcript_id "MSTRG.105921.41";
chr2	StringTie	exon	216412561	216412717	1000	+	.	gene_id "MSTRG.105921"; transcript_id "MSTRG.105921.41"; exon_number "1";
chr2	StringTie	exon	216413856	216413892	1000	+	.	gene_id "MSTRG.105921"; transcript_id "MSTRG.105921.41"; exon_number "2";
chr2	StringTie	exon	216414647	216415515	1000	+	.	gene_id "MSTRG.105921"; transcript_id "MSTRG.105921.41"; exon_number "3";
chr2	StringTie	exon	216416257	216416307	1000	+	.	gene_id "MSTRG.105921"; transcript_id "MSTRG.105921.41"; exon_number "4";
chr2	StringTie	exon	216423633	216423683	1000	+	.	gene_id "MSTRG.105921"; transcript_id "MSTRG.105921.41"; exon_number "5";
chr2	StringTie	exon	216428596	216428782	1000	+	.	gene_id "MSTRG.105921"; transcript_id "MSTRG.105921.41"; exon_number "6";
chr2	StringTie	exon	216432718	216432868	1000	+	.	gene_id "MSTRG.105921"; transcript_id "MSTRG.105921.41"; exon_number "7";
chr2	StringTie	exon	216435338	216435496	1000	+	.	gene_id "MSTRG.105921"; transcript_id "MSTRG.105921.41"; exon_number "8";
chr2	StringTie	exon	216438420	216438485	1000	+	.	gene_id "MSTRG.105921"; transcript_id "MSTRG.105921.41"; exon_number "9";
chr2	StringTie	exon	216447018	216447158	1000	+	.	gene_id "MSTRG.105921"; transcript_id "MSTRG.105921.41"; exon_number "10";
chr2	StringTie	exon	216450846	216451064	1000	+	.	gene_id "MSTRG.105921"; transcript_id "MSTRG.105921.41"; exon_number "11";
chr2	StringTie	exon	216464597	216464667	1000	+	.	gene_id "MSTRG.105921"; transcript_id "MSTRG.105921.41"; exon_number "12";
chr2	StringTie	exon	216467944	216468046	1000	+	.	gene_id "MSTRG.105921"; transcript_id "MSTRG.105921.41"; exon_number "13";
chr2	StringTie	exon	216475269	216475451	1000	+	.	gene_id "MSTRG.105921"; transcript_id "MSTRG.105921.41"; exon_number "14";
chr2	StringTie	exon	216477109	216477209	1000	+	.	gene_id "MSTRG.105921"; transcript_id "MSTRG.105921.41"; exon_number "15";
chr2	StringTie	exon	216478203	216478299	1000	+	.	gene_id "MSTRG.105921"; transcript_id "MSTRG.105921.41"; exon_number "16";
chr2	StringTie	exon	216482738	216483054	1000	+	.	gene_id "MSTRG.105921"; transcript_id "MSTRG.105921.41"; exon_number "17";
chr2	StringTie	transcript	216412561	216483053	1000	+	.	gene_id "MSTRG.105921"; transcript_id "MSTRG.105921.42";
chr2	StringTie	exon	216412561	216412717	1000	+	.	gene_id "MSTRG.105921"; transcript_id "MSTRG.105921.42"; exon_number "1";
chr2	StringTie	exon	216413856	216413892	1000	+	.	gene_id "MSTRG.105921"; transcript_id "MSTRG.105921.42"; exon_number "2";
chr2	StringTie	exon	216414647	216415515	1000	+	.	gene_id "MSTRG.105921"; transcript_id "MSTRG.105921.42"; exon_number "3";
chr2	StringTie	exon	216416257	216416307	1000	+	.	gene_id "MSTRG.105921"; transcript_id "MSTRG.105921.42"; exon_number "4";
chr2	StringTie	exon	216420299	216420532	1000	+	.	gene_id "MSTRG.105921"; transcript_id "MSTRG.105921.42"; exon_number "5";
chr2	StringTie	exon	216423633	216423683	1000	+	.	gene_id "MSTRG.105921"; transcript_id "MSTRG.105921.42"; exon_number "6";
chr2	StringTie	exon	216428596	216428782	1000	+	.	gene_id "MSTRG.105921"; transcript_id "MSTRG.105921.42"; exon_number "7";
chr2	StringTie	exon	216432718	216432868	1000	+	.	gene_id "MSTRG.105921"; transcript_id "MSTRG.105921.42"; exon_number "8";
chr2	StringTie	exon	216435338	216435496	1000	+	.	gene_id "MSTRG.105921"; transcript_id "MSTRG.105921.42"; exon_number "9";
chr2	StringTie	exon	216438420	216438485	1000	+	.	gene_id "MSTRG.105921"; transcript_id "MSTRG.105921.42"; exon_number "10";
chr2	StringTie	exon	216447018	216447158	1000	+	.	gene_id "MSTRG.105921"; transcript_id "MSTRG.105921.42"; exon_number "11";
chr2	StringTie	exon	216450846	216451064	1000	+	.	gene_id "MSTRG.105921"; transcript_id "MSTRG.105921.42"; exon_number "12";
chr2	StringTie	exon	216464597	216464667	1000	+	.	gene_id "MSTRG.105921"; transcript_id "MSTRG.105921.42"; exon_number "13";
chr2	StringTie	exon	216467944	216468046	1000	+	.	gene_id "MSTRG.105921"; transcript_id "MSTRG.105921.42"; exon_number "14";
chr2	StringTie	exon	216475269	216475451	1000	+	.	gene_id "MSTRG.105921"; transcript_id "MSTRG.105921.42"; exon_number "15";
chr2	StringTie	exon	216477109	216477209	1000	+	.	gene_id "MSTRG.105921"; transcript_id "MSTRG.105921.42"; exon_number "16";
chr2	StringTie	exon	216478203	216478298	1000	+	.	gene_id "MSTRG.105921"; transcript_id "MSTRG.105921.42"; exon_number "17";
chr2	StringTie	exon	216482731	216483053	1000	+	.	gene_id "MSTRG.105921"; transcript_id "MSTRG.105921.42"; exon_number "18";
chr2	StringTie	transcript	216412568	216483053	1000	+	.	gene_id "MSTRG.105921"; transcript_id "MSTRG.105921.44";
chr2	StringTie	exon	216412568	216412648	1000	+	.	gene_id "MSTRG.105921"; transcript_id "MSTRG.105921.44"; exon_number "1";
chr2	StringTie	exon	216413856	216413892	1000	+	.	gene_id "MSTRG.105921"; transcript_id "MSTRG.105921.44"; exon_number "2";
chr2	StringTie	exon	216414647	216415515	1000	+	.	gene_id "MSTRG.105921"; transcript_id "MSTRG.105921.44"; exon_number "3";
chr2	StringTie	exon	216416257	216416307	1000	+	.	gene_id "MSTRG.105921"; transcript_id "MSTRG.105921.44"; exon_number "4";
chr2	StringTie	exon	216420299	216420532	1000	+	.	gene_id "MSTRG.105921"; transcript_id "MSTRG.105921.44"; exon_number "5";
chr2	StringTie	exon	216423633	216423683	1000	+	.	gene_id "MSTRG.105921"; transcript_id "MSTRG.105921.44"; exon_number "6";
chr2	StringTie	exon	216427957	216428030	1000	+	.	gene_id "MSTRG.105921"; transcript_id "MSTRG.105921.44"; exon_number "7";
chr2	StringTie	exon	216428596	216428782	1000	+	.	gene_id "MSTRG.105921"; transcript_id "MSTRG.105921.44"; exon_number "8";
chr2	StringTie	exon	216432718	216432868	1000	+	.	gene_id "MSTRG.105921"; transcript_id "MSTRG.105921.44"; exon_number "9";
chr2	StringTie	exon	216435338	216435496	1000	+	.	gene_id "MSTRG.105921"; transcript_id "MSTRG.105921.44"; exon_number "10";
chr2	StringTie	exon	216438420	216438485	1000	+	.	gene_id "MSTRG.105921"; transcript_id "MSTRG.105921.44"; exon_number "11";
chr2	StringTie	exon	216447018	216447158	1000	+	.	gene_id "MSTRG.105921"; transcript_id "MSTRG.105921.44"; exon_number "12";
chr2	StringTie	exon	216450846	216451064	1000	+	.	gene_id "MSTRG.105921"; transcript_id "MSTRG.105921.44"; exon_number "13";
chr2	StringTie	exon	216464597	216464667	1000	+	.	gene_id "MSTRG.105921"; transcript_id "MSTRG.105921.44"; exon_number "14";
chr2	StringTie	exon	216467944	216468046	1000	+	.	gene_id "MSTRG.105921"; transcript_id "MSTRG.105921.44"; exon_number "15";
chr2	StringTie	exon	216475269	216475451	1000	+	.	gene_id "MSTRG.105921"; transcript_id "MSTRG.105921.44"; exon_number "16";
chr2	StringTie	exon	216477109	216477209	1000	+	.	gene_id "MSTRG.105921"; transcript_id "MSTRG.105921.44"; exon_number "17";
chr2	StringTie	exon	216478203	216478299	1000	+	.	gene_id "MSTRG.105921"; transcript_id "MSTRG.105921.44"; exon_number "18";
chr2	StringTie	exon	216482738	216483053	1000	+	.	gene_id "MSTRG.105921"; transcript_id "MSTRG.105921.44"; exon_number "19";
chr2	StringTie	transcript	216412716	216483053	1000	+	.	gene_id "MSTRG.105921"; transcript_id "MSTRG.105921.45";
chr2	StringTie	exon	216412716	216412734	1000	+	.	gene_id "MSTRG.105921"; transcript_id "MSTRG.105921.45"; exon_number "1";
chr2	StringTie	exon	216413856	216413892	1000	+	.	gene_id "MSTRG.105921"; transcript_id "MSTRG.105921.45"; exon_number "2";
chr2	StringTie	exon	216414647	216415515	1000	+	.	gene_id "MSTRG.105921"; transcript_id "MSTRG.105921.45"; exon_number "3";
chr2	StringTie	exon	216416257	216416307	1000	+	.	gene_id "MSTRG.105921"; transcript_id "MSTRG.105921.45"; exon_number "4";
chr2	StringTie	exon	216420299	216420532	1000	+	.	gene_id "MSTRG.105921"; transcript_id "MSTRG.105921.45"; exon_number "5";
chr2	StringTie	exon	216423633	216423683	1000	+	.	gene_id "MSTRG.105921"; transcript_id "MSTRG.105921.45"; exon_number "6";
chr2	StringTie	exon	216428596	216428782	1000	+	.	gene_id "MSTRG.105921"; transcript_id "MSTRG.105921.45"; exon_number "7";
chr2	StringTie	exon	216432718	216432868	1000	+	.	gene_id "MSTRG.105921"; transcript_id "MSTRG.105921.45"; exon_number "8";
chr2	StringTie	exon	216435338	216435496	1000	+	.	gene_id "MSTRG.105921"; transcript_id "MSTRG.105921.45"; exon_number "9";
chr2	StringTie	exon	216438420	216438485	1000	+	.	gene_id "MSTRG.105921"; transcript_id "MSTRG.105921.45"; exon_number "10";
chr2	StringTie	exon	216447018	216447158	1000	+	.	gene_id "MSTRG.105921"; transcript_id "MSTRG.105921.45"; exon_number "11";
chr2	StringTie	exon	216450846	216451064	1000	+	.	gene_id "MSTRG.105921"; transcript_id "MSTRG.105921.45"; exon_number "12";
chr2	StringTie	exon	216464597	216464667	1000	+	.	gene_id "MSTRG.105921"; transcript_id "MSTRG.105921.45"; exon_number "13";
chr2	StringTie	exon	216467944	216468046	1000	+	.	gene_id "MSTRG.105921"; transcript_id "MSTRG.105921.45"; exon_number "14";
chr2	StringTie	exon	216475269	216475512	1000	+	.	gene_id "MSTRG.105921"; transcript_id "MSTRG.105921.45"; exon_number "15";
chr2	StringTie	exon	216477109	216477209	1000	+	.	gene_id "MSTRG.105921"; transcript_id "MSTRG.105921.45"; exon_number "16";
chr2	StringTie	exon	216478203	216478299	1000	+	.	gene_id "MSTRG.105921"; transcript_id "MSTRG.105921.45"; exon_number "17";
chr2	StringTie	exon	216482738	216483053	1000	+	.	gene_id "MSTRG.105921"; transcript_id "MSTRG.105921.45"; exon_number "18";
chr2	StringTie	transcript	216412765	216483054	1000	+	.	gene_id "MSTRG.105921"; transcript_id "MSTRG.105921.47";
chr2	StringTie	exon	216412765	216412798	1000	+	.	gene_id "MSTRG.105921"; transcript_id "MSTRG.105921.47"; exon_number "1";
chr2	StringTie	exon	216413856	216414090	1000	+	.	gene_id "MSTRG.105921"; transcript_id "MSTRG.105921.47"; exon_number "2";
chr2	StringTie	exon	216414647	216415515	1000	+	.	gene_id "MSTRG.105921"; transcript_id "MSTRG.105921.47"; exon_number "3";
chr2	StringTie	exon	216416257	216416307	1000	+	.	gene_id "MSTRG.105921"; transcript_id "MSTRG.105921.47"; exon_number "4";
chr2	StringTie	exon	216420299	216420532	1000	+	.	gene_id "MSTRG.105921"; transcript_id "MSTRG.105921.47"; exon_number "5";
chr2	StringTie	exon	216423633	216423683	1000	+	.	gene_id "MSTRG.105921"; transcript_id "MSTRG.105921.47"; exon_number "6";
chr2	StringTie	exon	216428596	216428782	1000	+	.	gene_id "MSTRG.105921"; transcript_id "MSTRG.105921.47"; exon_number "7";
chr2	StringTie	exon	216432718	216432868	1000	+	.	gene_id "MSTRG.105921"; transcript_id "MSTRG.105921.47"; exon_number "8";
chr2	StringTie	exon	216435338	216435496	1000	+	.	gene_id "MSTRG.105921"; transcript_id "MSTRG.105921.47"; exon_number "9";
chr2	StringTie	exon	216438420	216438485	1000	+	.	gene_id "MSTRG.105921"; transcript_id "MSTRG.105921.47"; exon_number "10";
chr2	StringTie	exon	216447018	216447158	1000	+	.	gene_id "MSTRG.105921"; transcript_id "MSTRG.105921.47"; exon_number "11";
chr2	StringTie	exon	216450846	216451064	1000	+	.	gene_id "MSTRG.105921"; transcript_id "MSTRG.105921.47"; exon_number "12";
chr2	StringTie	exon	216464597	216464667	1000	+	.	gene_id "MSTRG.105921"; transcript_id "MSTRG.105921.47"; exon_number "13";
chr2	StringTie	exon	216467944	216468046	1000	+	.	gene_id "MSTRG.105921"; transcript_id "MSTRG.105921.47"; exon_number "14";
chr2	StringTie	exon	216475269	216475451	1000	+	.	gene_id "MSTRG.105921"; transcript_id "MSTRG.105921.47"; exon_number "15";
chr2	StringTie	exon	216477109	216477209	1000	+	.	gene_id "MSTRG.105921"; transcript_id "MSTRG.105921.47"; exon_number "16";
chr2	StringTie	exon	216478203	216478299	1000	+	.	gene_id "MSTRG.105921"; transcript_id "MSTRG.105921.47"; exon_number "17";
chr2	StringTie	exon	216482738	216483054	1000	+	.	gene_id "MSTRG.105921"; transcript_id "MSTRG.105921.47"; exon_number "18";
chr2	StringTie	transcript	216412765	216483056	1000	+	.	gene_id "MSTRG.105921"; transcript_id "MSTRG.105921.48";
chr2	StringTie	exon	216412765	216412936	1000	+	.	gene_id "MSTRG.105921"; transcript_id "MSTRG.105921.48"; exon_number "1";
chr2	StringTie	exon	216413856	216413892	1000	+	.	gene_id "MSTRG.105921"; transcript_id "MSTRG.105921.48"; exon_number "2";
chr2	StringTie	exon	216414647	216415515	1000	+	.	gene_id "MSTRG.105921"; transcript_id "MSTRG.105921.48"; exon_number "3";
chr2	StringTie	exon	216416257	216416307	1000	+	.	gene_id "MSTRG.105921"; transcript_id "MSTRG.105921.48"; exon_number "4";
chr2	StringTie	exon	216420299	216420536	1000	+	.	gene_id "MSTRG.105921"; transcript_id "MSTRG.105921.48"; exon_number "5";
chr2	StringTie	exon	216423633	216423683	1000	+	.	gene_id "MSTRG.105921"; transcript_id "MSTRG.105921.48"; exon_number "6";
chr2	StringTie	exon	216428596	216428782	1000	+	.	gene_id "MSTRG.105921"; transcript_id "MSTRG.105921.48"; exon_number "7";
chr2	StringTie	exon	216432718	216432868	1000	+	.	gene_id "MSTRG.105921"; transcript_id "MSTRG.105921.48"; exon_number "8";
chr2	StringTie	exon	216435338	216435496	1000	+	.	gene_id "MSTRG.105921"; transcript_id "MSTRG.105921.48"; exon_number "9";
chr2	StringTie	exon	216438420	216438485	1000	+	.	gene_id "MSTRG.105921"; transcript_id "MSTRG.105921.48"; exon_number "10";
chr2	StringTie	exon	216447018	216447158	1000	+	.	gene_id "MSTRG.105921"; transcript_id "MSTRG.105921.48"; exon_number "11";
chr2	StringTie	exon	216450846	216451064	1000	+	.	gene_id "MSTRG.105921"; transcript_id "MSTRG.105921.48"; exon_number "12";
chr2	StringTie	exon	216464597	216464667	1000	+	.	gene_id "MSTRG.105921"; transcript_id "MSTRG.105921.48"; exon_number "13";
chr2	StringTie	exon	216467944	216468046	1000	+	.	gene_id "MSTRG.105921"; transcript_id "MSTRG.105921.48"; exon_number "14";
chr2	StringTie	exon	216475269	216475451	1000	+	.	gene_id "MSTRG.105921"; transcript_id "MSTRG.105921.48"; exon_number "15";
chr2	StringTie	exon	216477109	216477209	1000	+	.	gene_id "MSTRG.105921"; transcript_id "MSTRG.105921.48"; exon_number "16";
chr2	StringTie	exon	216478203	216478299	1000	+	.	gene_id "MSTRG.105921"; transcript_id "MSTRG.105921.48"; exon_number "17";
chr2	StringTie	exon	216482738	216483056	1000	+	.	gene_id "MSTRG.105921"; transcript_id "MSTRG.105921.48"; exon_number "18";
chr2	StringTie	transcript	216412765	216483056	1000	+	.	gene_id "MSTRG.105921"; transcript_id "MSTRG.105921.49";
chr2	StringTie	exon	216412765	216412798	1000	+	.	gene_id "MSTRG.105921"; transcript_id "MSTRG.105921.49"; exon_number "1";
chr2	StringTie	exon	216413856	216413892	1000	+	.	gene_id "MSTRG.105921"; transcript_id "MSTRG.105921.49"; exon_number "2";
chr2	StringTie	exon	216414647	216415515	1000	+	.	gene_id "MSTRG.105921"; transcript_id "MSTRG.105921.49"; exon_number "3";
chr2	StringTie	exon	216416257	216416307	1000	+	.	gene_id "MSTRG.105921"; transcript_id "MSTRG.105921.49"; exon_number "4";
chr2	StringTie	exon	216423633	216423683	1000	+	.	gene_id "MSTRG.105921"; transcript_id "MSTRG.105921.49"; exon_number "5";
chr2	StringTie	exon	216428596	216428782	1000	+	.	gene_id "MSTRG.105921"; transcript_id "MSTRG.105921.49"; exon_number "6";
chr2	StringTie	exon	216432718	216432868	1000	+	.	gene_id "MSTRG.105921"; transcript_id "MSTRG.105921.49"; exon_number "7";
chr2	StringTie	exon	216435338	216435496	1000	+	.	gene_id "MSTRG.105921"; transcript_id "MSTRG.105921.49"; exon_number "8";
chr2	StringTie	exon	216438420	216438485	1000	+	.	gene_id "MSTRG.105921"; transcript_id "MSTRG.105921.49"; exon_number "9";
chr2	StringTie	exon	216447018	216447158	1000	+	.	gene_id "MSTRG.105921"; transcript_id "MSTRG.105921.49"; exon_number "10";
chr2	StringTie	exon	216450846	216451064	1000	+	.	gene_id "MSTRG.105921"; transcript_id "MSTRG.105921.49"; exon_number "11";
chr2	StringTie	exon	216464597	216464667	1000	+	.	gene_id "MSTRG.105921"; transcript_id "MSTRG.105921.49"; exon_number "12";
chr2	StringTie	exon	216467944	216468046	1000	+	.	gene_id "MSTRG.105921"; transcript_id "MSTRG.105921.49"; exon_number "13";
chr2	StringTie	exon	216475269	216475451	1000	+	.	gene_id "MSTRG.105921"; transcript_id "MSTRG.105921.49"; exon_number "14";
chr2	StringTie	exon	216477109	216477209	1000	+	.	gene_id "MSTRG.105921"; transcript_id "MSTRG.105921.49"; exon_number "15";
chr2	StringTie	exon	216478203	216478299	1000	+	.	gene_id "MSTRG.105921"; transcript_id "MSTRG.105921.49"; exon_number "16";
chr2	StringTie	exon	216482738	216483056	1000	+	.	gene_id "MSTRG.105921"; transcript_id "MSTRG.105921.49"; exon_number "17";
chr2	StringTie	transcript	216395073	216483053	1000	+	.	gene_id "MSTRG.105921"; transcript_id "MSTRG.105921.5";
chr2	StringTie	exon	216395073	216395438	1000	+	.	gene_id "MSTRG.105921"; transcript_id "MSTRG.105921.5"; exon_number "1";
chr2	StringTie	exon	216395850	216396009	1000	+	.	gene_id "MSTRG.105921"; transcript_id "MSTRG.105921.5"; exon_number "2";
chr2	StringTie	exon	216414647	216415515	1000	+	.	gene_id "MSTRG.105921"; transcript_id "MSTRG.105921.5"; exon_number "3";
chr2	StringTie	exon	216416257	216416307	1000	+	.	gene_id "MSTRG.105921"; transcript_id "MSTRG.105921.5"; exon_number "4";
chr2	StringTie	exon	216420299	216420532	1000	+	.	gene_id "MSTRG.105921"; transcript_id "MSTRG.105921.5"; exon_number "5";
chr2	StringTie	exon	216423633	216423683	1000	+	.	gene_id "MSTRG.105921"; transcript_id "MSTRG.105921.5"; exon_number "6";
chr2	StringTie	exon	216428596	216428782	1000	+	.	gene_id "MSTRG.105921"; transcript_id "MSTRG.105921.5"; exon_number "7";
chr2	StringTie	exon	216432718	216432868	1000	+	.	gene_id "MSTRG.105921"; transcript_id "MSTRG.105921.5"; exon_number "8";
chr2	StringTie	exon	216435338	216435496	1000	+	.	gene_id "MSTRG.105921"; transcript_id "MSTRG.105921.5"; exon_number "9";
chr2	StringTie	exon	216438420	216438485	1000	+	.	gene_id "MSTRG.105921"; transcript_id "MSTRG.105921.5"; exon_number "10";
chr2	StringTie	exon	216447018	216447158	1000	+	.	gene_id "MSTRG.105921"; transcript_id "MSTRG.105921.5"; exon_number "11";
chr2	StringTie	exon	216450846	216451064	1000	+	.	gene_id "MSTRG.105921"; transcript_id "MSTRG.105921.5"; exon_number "12";
chr2	StringTie	exon	216464597	216464667	1000	+	.	gene_id "MSTRG.105921"; transcript_id "MSTRG.105921.5"; exon_number "13";
chr2	StringTie	exon	216467944	216468046	1000	+	.	gene_id "MSTRG.105921"; transcript_id "MSTRG.105921.5"; exon_number "14";
chr2	StringTie	exon	216475269	216475451	1000	+	.	gene_id "MSTRG.105921"; transcript_id "MSTRG.105921.5"; exon_number "15";
chr2	StringTie	exon	216477109	216477209	1000	+	.	gene_id "MSTRG.105921"; transcript_id "MSTRG.105921.5"; exon_number "16";
chr2	StringTie	exon	216478203	216478299	1000	+	.	gene_id "MSTRG.105921"; transcript_id "MSTRG.105921.5"; exon_number "17";
chr2	StringTie	exon	216482738	216483053	1000	+	.	gene_id "MSTRG.105921"; transcript_id "MSTRG.105921.5"; exon_number "18";
chr2	StringTie	transcript	216412765	216483056	1000	+	.	gene_id "MSTRG.105921"; transcript_id "MSTRG.105921.50";
chr2	StringTie	exon	216412765	216412798	1000	+	.	gene_id "MSTRG.105921"; transcript_id "MSTRG.105921.50"; exon_number "1";
chr2	StringTie	exon	216413856	216413892	1000	+	.	gene_id "MSTRG.105921"; transcript_id "MSTRG.105921.50"; exon_number "2";
chr2	StringTie	exon	216414647	216415515	1000	+	.	gene_id "MSTRG.105921"; transcript_id "MSTRG.105921.50"; exon_number "3";
chr2	StringTie	exon	216416257	216416307	1000	+	.	gene_id "MSTRG.105921"; transcript_id "MSTRG.105921.50"; exon_number "4";
chr2	StringTie	exon	216420299	216420536	1000	+	.	gene_id "MSTRG.105921"; transcript_id "MSTRG.105921.50"; exon_number "5";
chr2	StringTie	exon	216423633	216423683	1000	+	.	gene_id "MSTRG.105921"; transcript_id "MSTRG.105921.50"; exon_number "6";
chr2	StringTie	exon	216428596	216428782	1000	+	.	gene_id "MSTRG.105921"; transcript_id "MSTRG.105921.50"; exon_number "7";
chr2	StringTie	exon	216432718	216432868	1000	+	.	gene_id "MSTRG.105921"; transcript_id "MSTRG.105921.50"; exon_number "8";
chr2	StringTie	exon	216435338	216435496	1000	+	.	gene_id "MSTRG.105921"; transcript_id "MSTRG.105921.50"; exon_number "9";
chr2	StringTie	exon	216438420	216438485	1000	+	.	gene_id "MSTRG.105921"; transcript_id "MSTRG.105921.50"; exon_number "10";
chr2	StringTie	exon	216447018	216447158	1000	+	.	gene_id "MSTRG.105921"; transcript_id "MSTRG.105921.50"; exon_number "11";
chr2	StringTie	exon	216450846	216451064	1000	+	.	gene_id "MSTRG.105921"; transcript_id "MSTRG.105921.50"; exon_number "12";
chr2	StringTie	exon	216464597	216464667	1000	+	.	gene_id "MSTRG.105921"; transcript_id "MSTRG.105921.50"; exon_number "13";
chr2	StringTie	exon	216467944	216468046	1000	+	.	gene_id "MSTRG.105921"; transcript_id "MSTRG.105921.50"; exon_number "14";
chr2	StringTie	exon	216475269	216475451	1000	+	.	gene_id "MSTRG.105921"; transcript_id "MSTRG.105921.50"; exon_number "15";
chr2	StringTie	exon	216477109	216477209	1000	+	.	gene_id "MSTRG.105921"; transcript_id "MSTRG.105921.50"; exon_number "16";
chr2	StringTie	exon	216478203	216478299	1000	+	.	gene_id "MSTRG.105921"; transcript_id "MSTRG.105921.50"; exon_number "17";
chr2	StringTie	exon	216482738	216483056	1000	+	.	gene_id "MSTRG.105921"; transcript_id "MSTRG.105921.50"; exon_number "18";
chr2	StringTie	transcript	216412765	216483053	1000	+	.	gene_id "MSTRG.105921"; transcript_id "MSTRG.105921.51";
chr2	StringTie	exon	216412765	216412936	1000	+	.	gene_id "MSTRG.105921"; transcript_id "MSTRG.105921.51"; exon_number "1";
chr2	StringTie	exon	216413856	216413892	1000	+	.	gene_id "MSTRG.105921"; transcript_id "MSTRG.105921.51"; exon_number "2";
chr2	StringTie	exon	216414647	216415515	1000	+	.	gene_id "MSTRG.105921"; transcript_id "MSTRG.105921.51"; exon_number "3";
chr2	StringTie	exon	216416257	216416307	1000	+	.	gene_id "MSTRG.105921"; transcript_id "MSTRG.105921.51"; exon_number "4";
chr2	StringTie	exon	216423633	216423683	1000	+	.	gene_id "MSTRG.105921"; transcript_id "MSTRG.105921.51"; exon_number "5";
chr2	StringTie	exon	216428596	216428782	1000	+	.	gene_id "MSTRG.105921"; transcript_id "MSTRG.105921.51"; exon_number "6";
chr2	StringTie	exon	216432718	216432868	1000	+	.	gene_id "MSTRG.105921"; transcript_id "MSTRG.105921.51"; exon_number "7";
chr2	StringTie	exon	216435338	216435496	1000	+	.	gene_id "MSTRG.105921"; transcript_id "MSTRG.105921.51"; exon_number "8";
chr2	StringTie	exon	216438420	216438485	1000	+	.	gene_id "MSTRG.105921"; transcript_id "MSTRG.105921.51"; exon_number "9";
chr2	StringTie	exon	216447018	216447158	1000	+	.	gene_id "MSTRG.105921"; transcript_id "MSTRG.105921.51"; exon_number "10";
chr2	StringTie	exon	216450846	216451064	1000	+	.	gene_id "MSTRG.105921"; transcript_id "MSTRG.105921.51"; exon_number "11";
chr2	StringTie	exon	216464597	216464667	1000	+	.	gene_id "MSTRG.105921"; transcript_id "MSTRG.105921.51"; exon_number "12";
chr2	StringTie	exon	216467944	216468046	1000	+	.	gene_id "MSTRG.105921"; transcript_id "MSTRG.105921.51"; exon_number "13";
chr2	StringTie	exon	216475269	216475451	1000	+	.	gene_id "MSTRG.105921"; transcript_id "MSTRG.105921.51"; exon_number "14";
chr2	StringTie	exon	216477109	216477209	1000	+	.	gene_id "MSTRG.105921"; transcript_id "MSTRG.105921.51"; exon_number "15";
chr2	StringTie	exon	216478203	216478299	1000	+	.	gene_id "MSTRG.105921"; transcript_id "MSTRG.105921.51"; exon_number "16";
chr2	StringTie	exon	216482738	216483053	1000	+	.	gene_id "MSTRG.105921"; transcript_id "MSTRG.105921.51"; exon_number "17";
chr2	StringTie	transcript	216412765	216483053	1000	+	.	gene_id "MSTRG.105921"; transcript_id "MSTRG.105921.52";
chr2	StringTie	exon	216412765	216412936	1000	+	.	gene_id "MSTRG.105921"; transcript_id "MSTRG.105921.52"; exon_number "1";
chr2	StringTie	exon	216413856	216413892	1000	+	.	gene_id "MSTRG.105921"; transcript_id "MSTRG.105921.52"; exon_number "2";
chr2	StringTie	exon	216414647	216415515	1000	+	.	gene_id "MSTRG.105921"; transcript_id "MSTRG.105921.52"; exon_number "3";
chr2	StringTie	exon	216416257	216416307	1000	+	.	gene_id "MSTRG.105921"; transcript_id "MSTRG.105921.52"; exon_number "4";
chr2	StringTie	exon	216420299	216420532	1000	+	.	gene_id "MSTRG.105921"; transcript_id "MSTRG.105921.52"; exon_number "5";
chr2	StringTie	exon	216423633	216423683	1000	+	.	gene_id "MSTRG.105921"; transcript_id "MSTRG.105921.52"; exon_number "6";
chr2	StringTie	exon	216428596	216428782	1000	+	.	gene_id "MSTRG.105921"; transcript_id "MSTRG.105921.52"; exon_number "7";
chr2	StringTie	exon	216432718	216432868	1000	+	.	gene_id "MSTRG.105921"; transcript_id "MSTRG.105921.52"; exon_number "8";
chr2	StringTie	exon	216435338	216435496	1000	+	.	gene_id "MSTRG.105921"; transcript_id "MSTRG.105921.52"; exon_number "9";
chr2	StringTie	exon	216438420	216438485	1000	+	.	gene_id "MSTRG.105921"; transcript_id "MSTRG.105921.52"; exon_number "10";
chr2	StringTie	exon	216447018	216447158	1000	+	.	gene_id "MSTRG.105921"; transcript_id "MSTRG.105921.52"; exon_number "11";
chr2	StringTie	exon	216450846	216451064	1000	+	.	gene_id "MSTRG.105921"; transcript_id "MSTRG.105921.52"; exon_number "12";
chr2	StringTie	exon	216464597	216464667	1000	+	.	gene_id "MSTRG.105921"; transcript_id "MSTRG.105921.52"; exon_number "13";
chr2	StringTie	exon	216467944	216468046	1000	+	.	gene_id "MSTRG.105921"; transcript_id "MSTRG.105921.52"; exon_number "14";
chr2	StringTie	exon	216475269	216475451	1000	+	.	gene_id "MSTRG.105921"; transcript_id "MSTRG.105921.52"; exon_number "15";
chr2	StringTie	exon	216477109	216477209	1000	+	.	gene_id "MSTRG.105921"; transcript_id "MSTRG.105921.52"; exon_number "16";
chr2	StringTie	exon	216478203	216478298	1000	+	.	gene_id "MSTRG.105921"; transcript_id "MSTRG.105921.52"; exon_number "17";
chr2	StringTie	exon	216482731	216483053	1000	+	.	gene_id "MSTRG.105921"; transcript_id "MSTRG.105921.52"; exon_number "18";
chr2	StringTie	transcript	216412765	216483053	1000	+	.	gene_id "MSTRG.105921"; transcript_id "MSTRG.105921.53";
chr2	StringTie	exon	216412765	216412936	1000	+	.	gene_id "MSTRG.105921"; transcript_id "MSTRG.105921.53"; exon_number "1";
chr2	StringTie	exon	216413856	216413892	1000	+	.	gene_id "MSTRG.105921"; transcript_id "MSTRG.105921.53"; exon_number "2";
chr2	StringTie	exon	216414647	216415515	1000	+	.	gene_id "MSTRG.105921"; transcript_id "MSTRG.105921.53"; exon_number "3";
chr2	StringTie	exon	216416257	216416307	1000	+	.	gene_id "MSTRG.105921"; transcript_id "MSTRG.105921.53"; exon_number "4";
chr2	StringTie	exon	216420299	216420532	1000	+	.	gene_id "MSTRG.105921"; transcript_id "MSTRG.105921.53"; exon_number "5";
chr2	StringTie	exon	216423633	216423683	1000	+	.	gene_id "MSTRG.105921"; transcript_id "MSTRG.105921.53"; exon_number "6";
chr2	StringTie	exon	216428596	216428782	1000	+	.	gene_id "MSTRG.105921"; transcript_id "MSTRG.105921.53"; exon_number "7";
chr2	StringTie	exon	216432718	216432868	1000	+	.	gene_id "MSTRG.105921"; transcript_id "MSTRG.105921.53"; exon_number "8";
chr2	StringTie	exon	216435338	216435496	1000	+	.	gene_id "MSTRG.105921"; transcript_id "MSTRG.105921.53"; exon_number "9";
chr2	StringTie	exon	216438420	216438485	1000	+	.	gene_id "MSTRG.105921"; transcript_id "MSTRG.105921.53"; exon_number "10";
chr2	StringTie	exon	216447018	216447158	1000	+	.	gene_id "MSTRG.105921"; transcript_id "MSTRG.105921.53"; exon_number "11";
chr2	StringTie	exon	216450846	216451064	1000	+	.	gene_id "MSTRG.105921"; transcript_id "MSTRG.105921.53"; exon_number "12";
chr2	StringTie	exon	216464597	216464667	1000	+	.	gene_id "MSTRG.105921"; transcript_id "MSTRG.105921.53"; exon_number "13";
chr2	StringTie	exon	216467944	216468046	1000	+	.	gene_id "MSTRG.105921"; transcript_id "MSTRG.105921.53"; exon_number "14";
chr2	StringTie	exon	216475269	216475451	1000	+	.	gene_id "MSTRG.105921"; transcript_id "MSTRG.105921.53"; exon_number "15";
chr2	StringTie	exon	216477109	216477209	1000	+	.	gene_id "MSTRG.105921"; transcript_id "MSTRG.105921.53"; exon_number "16";
chr2	StringTie	exon	216478203	216478298	1000	+	.	gene_id "MSTRG.105921"; transcript_id "MSTRG.105921.53"; exon_number "17";
chr2	StringTie	exon	216482734	216483053	1000	+	.	gene_id "MSTRG.105921"; transcript_id "MSTRG.105921.53"; exon_number "18";
chr2	StringTie	transcript	216412765	216483053	1000	+	.	gene_id "MSTRG.105921"; transcript_id "MSTRG.105921.54";
chr2	StringTie	exon	216412765	216412798	1000	+	.	gene_id "MSTRG.105921"; transcript_id "MSTRG.105921.54"; exon_number "1";
chr2	StringTie	exon	216413856	216413892	1000	+	.	gene_id "MSTRG.105921"; transcript_id "MSTRG.105921.54"; exon_number "2";
chr2	StringTie	exon	216414647	216415515	1000	+	.	gene_id "MSTRG.105921"; transcript_id "MSTRG.105921.54"; exon_number "3";
chr2	StringTie	exon	216416257	216416307	1000	+	.	gene_id "MSTRG.105921"; transcript_id "MSTRG.105921.54"; exon_number "4";
chr2	StringTie	exon	216420299	216420532	1000	+	.	gene_id "MSTRG.105921"; transcript_id "MSTRG.105921.54"; exon_number "5";
chr2	StringTie	exon	216423633	216423683	1000	+	.	gene_id "MSTRG.105921"; transcript_id "MSTRG.105921.54"; exon_number "6";
chr2	StringTie	exon	216428596	216428782	1000	+	.	gene_id "MSTRG.105921"; transcript_id "MSTRG.105921.54"; exon_number "7";
chr2	StringTie	exon	216432718	216432904	1000	+	.	gene_id "MSTRG.105921"; transcript_id "MSTRG.105921.54"; exon_number "8";
chr2	StringTie	exon	216435338	216435496	1000	+	.	gene_id "MSTRG.105921"; transcript_id "MSTRG.105921.54"; exon_number "9";
chr2	StringTie	exon	216438420	216438485	1000	+	.	gene_id "MSTRG.105921"; transcript_id "MSTRG.105921.54"; exon_number "10";
chr2	StringTie	exon	216447018	216447158	1000	+	.	gene_id "MSTRG.105921"; transcript_id "MSTRG.105921.54"; exon_number "11";
chr2	StringTie	exon	216450846	216451064	1000	+	.	gene_id "MSTRG.105921"; transcript_id "MSTRG.105921.54"; exon_number "12";
chr2	StringTie	exon	216464597	216464667	1000	+	.	gene_id "MSTRG.105921"; transcript_id "MSTRG.105921.54"; exon_number "13";
chr2	StringTie	exon	216467944	216468046	1000	+	.	gene_id "MSTRG.105921"; transcript_id "MSTRG.105921.54"; exon_number "14";
chr2	StringTie	exon	216475269	216475512	1000	+	.	gene_id "MSTRG.105921"; transcript_id "MSTRG.105921.54"; exon_number "15";
chr2	StringTie	exon	216477109	216477209	1000	+	.	gene_id "MSTRG.105921"; transcript_id "MSTRG.105921.54"; exon_number "16";
chr2	StringTie	exon	216478203	216478299	1000	+	.	gene_id "MSTRG.105921"; transcript_id "MSTRG.105921.54"; exon_number "17";
chr2	StringTie	exon	216482738	216483053	1000	+	.	gene_id "MSTRG.105921"; transcript_id "MSTRG.105921.54"; exon_number "18";
chr2	StringTie	transcript	216412783	216483056	1000	+	.	gene_id "MSTRG.105921"; transcript_id "MSTRG.105921.57";
chr2	StringTie	exon	216412783	216412798	1000	+	.	gene_id "MSTRG.105921"; transcript_id "MSTRG.105921.57"; exon_number "1";
chr2	StringTie	exon	216413856	216413892	1000	+	.	gene_id "MSTRG.105921"; transcript_id "MSTRG.105921.57"; exon_number "2";
chr2	StringTie	exon	216414647	216415515	1000	+	.	gene_id "MSTRG.105921"; transcript_id "MSTRG.105921.57"; exon_number "3";
chr2	StringTie	exon	216416257	216416307	1000	+	.	gene_id "MSTRG.105921"; transcript_id "MSTRG.105921.57"; exon_number "4";
chr2	StringTie	exon	216420299	216420532	1000	+	.	gene_id "MSTRG.105921"; transcript_id "MSTRG.105921.57"; exon_number "5";
chr2	StringTie	exon	216423633	216423683	1000	+	.	gene_id "MSTRG.105921"; transcript_id "MSTRG.105921.57"; exon_number "6";
chr2	StringTie	exon	216428596	216428782	1000	+	.	gene_id "MSTRG.105921"; transcript_id "MSTRG.105921.57"; exon_number "7";
chr2	StringTie	exon	216432718	216432868	1000	+	.	gene_id "MSTRG.105921"; transcript_id "MSTRG.105921.57"; exon_number "8";
chr2	StringTie	exon	216435338	216435496	1000	+	.	gene_id "MSTRG.105921"; transcript_id "MSTRG.105921.57"; exon_number "9";
chr2	StringTie	exon	216447018	216447158	1000	+	.	gene_id "MSTRG.105921"; transcript_id "MSTRG.105921.57"; exon_number "10";
chr2	StringTie	exon	216450846	216451064	1000	+	.	gene_id "MSTRG.105921"; transcript_id "MSTRG.105921.57"; exon_number "11";
chr2	StringTie	exon	216464597	216464667	1000	+	.	gene_id "MSTRG.105921"; transcript_id "MSTRG.105921.57"; exon_number "12";
chr2	StringTie	exon	216467944	216468046	1000	+	.	gene_id "MSTRG.105921"; transcript_id "MSTRG.105921.57"; exon_number "13";
chr2	StringTie	exon	216475269	216475451	1000	+	.	gene_id "MSTRG.105921"; transcript_id "MSTRG.105921.57"; exon_number "14";
chr2	StringTie	exon	216477109	216477209	1000	+	.	gene_id "MSTRG.105921"; transcript_id "MSTRG.105921.57"; exon_number "15";
chr2	StringTie	exon	216478203	216478299	1000	+	.	gene_id "MSTRG.105921"; transcript_id "MSTRG.105921.57"; exon_number "16";
chr2	StringTie	exon	216482738	216483056	1000	+	.	gene_id "MSTRG.105921"; transcript_id "MSTRG.105921.57"; exon_number "17";
chr2	StringTie	transcript	216412922	216483053	1000	+	.	gene_id "MSTRG.105921"; transcript_id "MSTRG.105921.58";
chr2	StringTie	exon	216412922	216412936	1000	+	.	gene_id "MSTRG.105921"; transcript_id "MSTRG.105921.58"; exon_number "1";
chr2	StringTie	exon	216413856	216413892	1000	+	.	gene_id "MSTRG.105921"; transcript_id "MSTRG.105921.58"; exon_number "2";
chr2	StringTie	exon	216414647	216415515	1000	+	.	gene_id "MSTRG.105921"; transcript_id "MSTRG.105921.58"; exon_number "3";
chr2	StringTie	exon	216416257	216416307	1000	+	.	gene_id "MSTRG.105921"; transcript_id "MSTRG.105921.58"; exon_number "4";
chr2	StringTie	exon	216420299	216420532	1000	+	.	gene_id "MSTRG.105921"; transcript_id "MSTRG.105921.58"; exon_number "5";
chr2	StringTie	exon	216423633	216423683	1000	+	.	gene_id "MSTRG.105921"; transcript_id "MSTRG.105921.58"; exon_number "6";
chr2	StringTie	exon	216428596	216428782	1000	+	.	gene_id "MSTRG.105921"; transcript_id "MSTRG.105921.58"; exon_number "7";
chr2	StringTie	exon	216432718	216432868	1000	+	.	gene_id "MSTRG.105921"; transcript_id "MSTRG.105921.58"; exon_number "8";
chr2	StringTie	exon	216435338	216435496	1000	+	.	gene_id "MSTRG.105921"; transcript_id "MSTRG.105921.58"; exon_number "9";
chr2	StringTie	exon	216438420	216438485	1000	+	.	gene_id "MSTRG.105921"; transcript_id "MSTRG.105921.58"; exon_number "10";
chr2	StringTie	exon	216446662	216446718	1000	+	.	gene_id "MSTRG.105921"; transcript_id "MSTRG.105921.58"; exon_number "11";
chr2	StringTie	exon	216447018	216447158	1000	+	.	gene_id "MSTRG.105921"; transcript_id "MSTRG.105921.58"; exon_number "12";
chr2	StringTie	exon	216450846	216451064	1000	+	.	gene_id "MSTRG.105921"; transcript_id "MSTRG.105921.58"; exon_number "13";
chr2	StringTie	exon	216464597	216464667	1000	+	.	gene_id "MSTRG.105921"; transcript_id "MSTRG.105921.58"; exon_number "14";
chr2	StringTie	exon	216467944	216468046	1000	+	.	gene_id "MSTRG.105921"; transcript_id "MSTRG.105921.58"; exon_number "15";
chr2	StringTie	exon	216475269	216475451	1000	+	.	gene_id "MSTRG.105921"; transcript_id "MSTRG.105921.58"; exon_number "16";
chr2	StringTie	exon	216477109	216477209	1000	+	.	gene_id "MSTRG.105921"; transcript_id "MSTRG.105921.58"; exon_number "17";
chr2	StringTie	exon	216478203	216478299	1000	+	.	gene_id "MSTRG.105921"; transcript_id "MSTRG.105921.58"; exon_number "18";
chr2	StringTie	exon	216482738	216483053	1000	+	.	gene_id "MSTRG.105921"; transcript_id "MSTRG.105921.58"; exon_number "19";
chr2	StringTie	transcript	216413855	216483053	1000	+	.	gene_id "MSTRG.105921"; transcript_id "MSTRG.105921.59";
chr2	StringTie	exon	216413855	216413892	1000	+	.	gene_id "MSTRG.105921"; transcript_id "MSTRG.105921.59"; exon_number "1";
chr2	StringTie	exon	216414647	216415515	1000	+	.	gene_id "MSTRG.105921"; transcript_id "MSTRG.105921.59"; exon_number "2";
chr2	StringTie	exon	216416257	216416307	1000	+	.	gene_id "MSTRG.105921"; transcript_id "MSTRG.105921.59"; exon_number "3";
chr2	StringTie	exon	216423633	216423683	1000	+	.	gene_id "MSTRG.105921"; transcript_id "MSTRG.105921.59"; exon_number "4";
chr2	StringTie	exon	216428596	216428782	1000	+	.	gene_id "MSTRG.105921"; transcript_id "MSTRG.105921.59"; exon_number "5";
chr2	StringTie	exon	216432718	216432904	1000	+	.	gene_id "MSTRG.105921"; transcript_id "MSTRG.105921.59"; exon_number "6";
chr2	StringTie	exon	216435338	216435496	1000	+	.	gene_id "MSTRG.105921"; transcript_id "MSTRG.105921.59"; exon_number "7";
chr2	StringTie	exon	216438420	216438485	1000	+	.	gene_id "MSTRG.105921"; transcript_id "MSTRG.105921.59"; exon_number "8";
chr2	StringTie	exon	216447018	216447158	1000	+	.	gene_id "MSTRG.105921"; transcript_id "MSTRG.105921.59"; exon_number "9";
chr2	StringTie	exon	216450846	216451064	1000	+	.	gene_id "MSTRG.105921"; transcript_id "MSTRG.105921.59"; exon_number "10";
chr2	StringTie	exon	216464597	216464667	1000	+	.	gene_id "MSTRG.105921"; transcript_id "MSTRG.105921.59"; exon_number "11";
chr2	StringTie	exon	216467944	216468046	1000	+	.	gene_id "MSTRG.105921"; transcript_id "MSTRG.105921.59"; exon_number "12";
chr2	StringTie	exon	216475269	216475451	1000	+	.	gene_id "MSTRG.105921"; transcript_id "MSTRG.105921.59"; exon_number "13";
chr2	StringTie	exon	216477109	216477209	1000	+	.	gene_id "MSTRG.105921"; transcript_id "MSTRG.105921.59"; exon_number "14";
chr2	StringTie	exon	216478203	216478299	1000	+	.	gene_id "MSTRG.105921"; transcript_id "MSTRG.105921.59"; exon_number "15";
chr2	StringTie	exon	216482738	216483053	1000	+	.	gene_id "MSTRG.105921"; transcript_id "MSTRG.105921.59"; exon_number "16";
chr2	StringTie	transcript	216395073	216483053	1000	+	.	gene_id "MSTRG.105921"; transcript_id "MSTRG.105921.6";
chr2	StringTie	exon	216395073	216395438	1000	+	.	gene_id "MSTRG.105921"; transcript_id "MSTRG.105921.6"; exon_number "1";
chr2	StringTie	exon	216395869	216396009	1000	+	.	gene_id "MSTRG.105921"; transcript_id "MSTRG.105921.6"; exon_number "2";
chr2	StringTie	exon	216413856	216413892	1000	+	.	gene_id "MSTRG.105921"; transcript_id "MSTRG.105921.6"; exon_number "3";
chr2	StringTie	exon	216414647	216415515	1000	+	.	gene_id "MSTRG.105921"; transcript_id "MSTRG.105921.6"; exon_number "4";
chr2	StringTie	exon	216416257	216416307	1000	+	.	gene_id "MSTRG.105921"; transcript_id "MSTRG.105921.6"; exon_number "5";
chr2	StringTie	exon	216420299	216420532	1000	+	.	gene_id "MSTRG.105921"; transcript_id "MSTRG.105921.6"; exon_number "6";
chr2	StringTie	exon	216423633	216423683	1000	+	.	gene_id "MSTRG.105921"; transcript_id "MSTRG.105921.6"; exon_number "7";
chr2	StringTie	exon	216428596	216428782	1000	+	.	gene_id "MSTRG.105921"; transcript_id "MSTRG.105921.6"; exon_number "8";
chr2	StringTie	exon	216432718	216432868	1000	+	.	gene_id "MSTRG.105921"; transcript_id "MSTRG.105921.6"; exon_number "9";
chr2	StringTie	exon	216435338	216435496	1000	+	.	gene_id "MSTRG.105921"; transcript_id "MSTRG.105921.6"; exon_number "10";
chr2	StringTie	exon	216438420	216438485	1000	+	.	gene_id "MSTRG.105921"; transcript_id "MSTRG.105921.6"; exon_number "11";
chr2	StringTie	exon	216447018	216447158	1000	+	.	gene_id "MSTRG.105921"; transcript_id "MSTRG.105921.6"; exon_number "12";
chr2	StringTie	exon	216450846	216451064	1000	+	.	gene_id "MSTRG.105921"; transcript_id "MSTRG.105921.6"; exon_number "13";
chr2	StringTie	exon	216464597	216464667	1000	+	.	gene_id "MSTRG.105921"; transcript_id "MSTRG.105921.6"; exon_number "14";
chr2	StringTie	exon	216467944	216468046	1000	+	.	gene_id "MSTRG.105921"; transcript_id "MSTRG.105921.6"; exon_number "15";
chr2	StringTie	exon	216475269	216475451	1000	+	.	gene_id "MSTRG.105921"; transcript_id "MSTRG.105921.6"; exon_number "16";
chr2	StringTie	exon	216477109	216477209	1000	+	.	gene_id "MSTRG.105921"; transcript_id "MSTRG.105921.6"; exon_number "17";
chr2	StringTie	exon	216478203	216478299	1000	+	.	gene_id "MSTRG.105921"; transcript_id "MSTRG.105921.6"; exon_number "18";
chr2	StringTie	exon	216482738	216483053	1000	+	.	gene_id "MSTRG.105921"; transcript_id "MSTRG.105921.6"; exon_number "19";
chr2	StringTie	transcript	216415008	216483053	1000	+	.	gene_id "MSTRG.105921"; transcript_id "MSTRG.105921.60";
chr2	StringTie	exon	216415008	216415515	1000	+	.	gene_id "MSTRG.105921"; transcript_id "MSTRG.105921.60"; exon_number "1";
chr2	StringTie	exon	216416257	216416307	1000	+	.	gene_id "MSTRG.105921"; transcript_id "MSTRG.105921.60"; exon_number "2";
chr2	StringTie	exon	216420299	216420532	1000	+	.	gene_id "MSTRG.105921"; transcript_id "MSTRG.105921.60"; exon_number "3";
chr2	StringTie	exon	216428596	216428782	1000	+	.	gene_id "MSTRG.105921"; transcript_id "MSTRG.105921.60"; exon_number "4";
chr2	StringTie	exon	216432718	216432868	1000	+	.	gene_id "MSTRG.105921"; transcript_id "MSTRG.105921.60"; exon_number "5";
chr2	StringTie	exon	216435338	216435496	1000	+	.	gene_id "MSTRG.105921"; transcript_id "MSTRG.105921.60"; exon_number "6";
chr2	StringTie	exon	216447018	216447158	1000	+	.	gene_id "MSTRG.105921"; transcript_id "MSTRG.105921.60"; exon_number "7";
chr2	StringTie	exon	216450846	216451064	1000	+	.	gene_id "MSTRG.105921"; transcript_id "MSTRG.105921.60"; exon_number "8";
chr2	StringTie	exon	216464597	216464667	1000	+	.	gene_id "MSTRG.105921"; transcript_id "MSTRG.105921.60"; exon_number "9";
chr2	StringTie	exon	216467944	216468046	1000	+	.	gene_id "MSTRG.105921"; transcript_id "MSTRG.105921.60"; exon_number "10";
chr2	StringTie	exon	216475269	216475451	1000	+	.	gene_id "MSTRG.105921"; transcript_id "MSTRG.105921.60"; exon_number "11";
chr2	StringTie	exon	216477109	216477209	1000	+	.	gene_id "MSTRG.105921"; transcript_id "MSTRG.105921.60"; exon_number "12";
chr2	StringTie	exon	216478203	216478298	1000	+	.	gene_id "MSTRG.105921"; transcript_id "MSTRG.105921.60"; exon_number "13";
chr2	StringTie	exon	216482734	216483053	1000	+	.	gene_id "MSTRG.105921"; transcript_id "MSTRG.105921.60"; exon_number "14";
chr2	StringTie	transcript	216415863	216483053	1000	+	.	gene_id "MSTRG.105921"; transcript_id "MSTRG.105921.63";
chr2	StringTie	exon	216415863	216416029	1000	+	.	gene_id "MSTRG.105921"; transcript_id "MSTRG.105921.63"; exon_number "1";
chr2	StringTie	exon	216416257	216416307	1000	+	.	gene_id "MSTRG.105921"; transcript_id "MSTRG.105921.63"; exon_number "2";
chr2	StringTie	exon	216420299	216420532	1000	+	.	gene_id "MSTRG.105921"; transcript_id "MSTRG.105921.63"; exon_number "3";
chr2	StringTie	exon	216423633	216423683	1000	+	.	gene_id "MSTRG.105921"; transcript_id "MSTRG.105921.63"; exon_number "4";
chr2	StringTie	exon	216428596	216428782	1000	+	.	gene_id "MSTRG.105921"; transcript_id "MSTRG.105921.63"; exon_number "5";
chr2	StringTie	exon	216432718	216432868	1000	+	.	gene_id "MSTRG.105921"; transcript_id "MSTRG.105921.63"; exon_number "6";
chr2	StringTie	exon	216435338	216435496	1000	+	.	gene_id "MSTRG.105921"; transcript_id "MSTRG.105921.63"; exon_number "7";
chr2	StringTie	exon	216438420	216438485	1000	+	.	gene_id "MSTRG.105921"; transcript_id "MSTRG.105921.63"; exon_number "8";
chr2	StringTie	exon	216447018	216447158	1000	+	.	gene_id "MSTRG.105921"; transcript_id "MSTRG.105921.63"; exon_number "9";
chr2	StringTie	exon	216450846	216451064	1000	+	.	gene_id "MSTRG.105921"; transcript_id "MSTRG.105921.63"; exon_number "10";
chr2	StringTie	exon	216464597	216464667	1000	+	.	gene_id "MSTRG.105921"; transcript_id "MSTRG.105921.63"; exon_number "11";
chr2	StringTie	exon	216467944	216468046	1000	+	.	gene_id "MSTRG.105921"; transcript_id "MSTRG.105921.63"; exon_number "12";
chr2	StringTie	exon	216475269	216475451	1000	+	.	gene_id "MSTRG.105921"; transcript_id "MSTRG.105921.63"; exon_number "13";
chr2	StringTie	exon	216477109	216477209	1000	+	.	gene_id "MSTRG.105921"; transcript_id "MSTRG.105921.63"; exon_number "14";
chr2	StringTie	exon	216478203	216478299	1000	+	.	gene_id "MSTRG.105921"; transcript_id "MSTRG.105921.63"; exon_number "15";
chr2	StringTie	exon	216482738	216483053	1000	+	.	gene_id "MSTRG.105921"; transcript_id "MSTRG.105921.63"; exon_number "16";
chr2	StringTie	transcript	216415945	216483056	1000	+	.	gene_id "MSTRG.105921"; transcript_id "MSTRG.105921.64";
chr2	StringTie	exon	216415945	216416029	1000	+	.	gene_id "MSTRG.105921"; transcript_id "MSTRG.105921.64"; exon_number "1";
chr2	StringTie	exon	216416257	216416307	1000	+	.	gene_id "MSTRG.105921"; transcript_id "MSTRG.105921.64"; exon_number "2";
chr2	StringTie	exon	216420299	216420532	1000	+	.	gene_id "MSTRG.105921"; transcript_id "MSTRG.105921.64"; exon_number "3";
chr2	StringTie	exon	216423633	216423683	1000	+	.	gene_id "MSTRG.105921"; transcript_id "MSTRG.105921.64"; exon_number "4";
chr2	StringTie	exon	216428596	216428782	1000	+	.	gene_id "MSTRG.105921"; transcript_id "MSTRG.105921.64"; exon_number "5";
chr2	StringTie	exon	216432718	216432868	1000	+	.	gene_id "MSTRG.105921"; transcript_id "MSTRG.105921.64"; exon_number "6";
chr2	StringTie	exon	216435338	216435496	1000	+	.	gene_id "MSTRG.105921"; transcript_id "MSTRG.105921.64"; exon_number "7";
chr2	StringTie	exon	216438420	216438485	1000	+	.	gene_id "MSTRG.105921"; transcript_id "MSTRG.105921.64"; exon_number "8";
chr2	StringTie	exon	216447018	216447158	1000	+	.	gene_id "MSTRG.105921"; transcript_id "MSTRG.105921.64"; exon_number "9";
chr2	StringTie	exon	216450846	216451064	1000	+	.	gene_id "MSTRG.105921"; transcript_id "MSTRG.105921.64"; exon_number "10";
chr2	StringTie	exon	216464597	216464667	1000	+	.	gene_id "MSTRG.105921"; transcript_id "MSTRG.105921.64"; exon_number "11";
chr2	StringTie	exon	216467944	216468046	1000	+	.	gene_id "MSTRG.105921"; transcript_id "MSTRG.105921.64"; exon_number "12";
chr2	StringTie	exon	216475269	216475451	1000	+	.	gene_id "MSTRG.105921"; transcript_id "MSTRG.105921.64"; exon_number "13";
chr2	StringTie	exon	216477109	216477209	1000	+	.	gene_id "MSTRG.105921"; transcript_id "MSTRG.105921.64"; exon_number "14";
chr2	StringTie	exon	216478203	216478298	1000	+	.	gene_id "MSTRG.105921"; transcript_id "MSTRG.105921.64"; exon_number "15";
chr2	StringTie	exon	216482731	216483056	1000	+	.	gene_id "MSTRG.105921"; transcript_id "MSTRG.105921.64"; exon_number "16";
chr2	StringTie	transcript	216415945	216483080	1000	+	.	gene_id "MSTRG.105921"; transcript_id "MSTRG.105921.65";
chr2	StringTie	exon	216415945	216416029	1000	+	.	gene_id "MSTRG.105921"; transcript_id "MSTRG.105921.65"; exon_number "1";
chr2	StringTie	exon	216416257	216416307	1000	+	.	gene_id "MSTRG.105921"; transcript_id "MSTRG.105921.65"; exon_number "2";
chr2	StringTie	exon	216420299	216420532	1000	+	.	gene_id "MSTRG.105921"; transcript_id "MSTRG.105921.65"; exon_number "3";
chr2	StringTie	exon	216423633	216423683	1000	+	.	gene_id "MSTRG.105921"; transcript_id "MSTRG.105921.65"; exon_number "4";
chr2	StringTie	exon	216428596	216428782	1000	+	.	gene_id "MSTRG.105921"; transcript_id "MSTRG.105921.65"; exon_number "5";
chr2	StringTie	exon	216432718	216432868	1000	+	.	gene_id "MSTRG.105921"; transcript_id "MSTRG.105921.65"; exon_number "6";
chr2	StringTie	exon	216435338	216435496	1000	+	.	gene_id "MSTRG.105921"; transcript_id "MSTRG.105921.65"; exon_number "7";
chr2	StringTie	exon	216438420	216438485	1000	+	.	gene_id "MSTRG.105921"; transcript_id "MSTRG.105921.65"; exon_number "8";
chr2	StringTie	exon	216447018	216447158	1000	+	.	gene_id "MSTRG.105921"; transcript_id "MSTRG.105921.65"; exon_number "9";
chr2	StringTie	exon	216450846	216451064	1000	+	.	gene_id "MSTRG.105921"; transcript_id "MSTRG.105921.65"; exon_number "10";
chr2	StringTie	exon	216464597	216464667	1000	+	.	gene_id "MSTRG.105921"; transcript_id "MSTRG.105921.65"; exon_number "11";
chr2	StringTie	exon	216467944	216468046	1000	+	.	gene_id "MSTRG.105921"; transcript_id "MSTRG.105921.65"; exon_number "12";
chr2	StringTie	exon	216475269	216475451	1000	+	.	gene_id "MSTRG.105921"; transcript_id "MSTRG.105921.65"; exon_number "13";
chr2	StringTie	exon	216477109	216477209	1000	+	.	gene_id "MSTRG.105921"; transcript_id "MSTRG.105921.65"; exon_number "14";
chr2	StringTie	exon	216478203	216478298	1000	+	.	gene_id "MSTRG.105921"; transcript_id "MSTRG.105921.65"; exon_number "15";
chr2	StringTie	exon	216482734	216483080	1000	+	.	gene_id "MSTRG.105921"; transcript_id "MSTRG.105921.65"; exon_number "16";
chr2	StringTie	transcript	216416258	216483053	1000	+	.	gene_id "MSTRG.105921"; transcript_id "MSTRG.105921.67";
chr2	StringTie	exon	216416258	216416307	1000	+	.	gene_id "MSTRG.105921"; transcript_id "MSTRG.105921.67"; exon_number "1";
chr2	StringTie	exon	216420299	216420536	1000	+	.	gene_id "MSTRG.105921"; transcript_id "MSTRG.105921.67"; exon_number "2";
chr2	StringTie	exon	216428596	216428782	1000	+	.	gene_id "MSTRG.105921"; transcript_id "MSTRG.105921.67"; exon_number "3";
chr2	StringTie	exon	216432718	216432868	1000	+	.	gene_id "MSTRG.105921"; transcript_id "MSTRG.105921.67"; exon_number "4";
chr2	StringTie	exon	216435338	216435496	1000	+	.	gene_id "MSTRG.105921"; transcript_id "MSTRG.105921.67"; exon_number "5";
chr2	StringTie	exon	216438420	216438485	1000	+	.	gene_id "MSTRG.105921"; transcript_id "MSTRG.105921.67"; exon_number "6";
chr2	StringTie	exon	216447018	216447158	1000	+	.	gene_id "MSTRG.105921"; transcript_id "MSTRG.105921.67"; exon_number "7";
chr2	StringTie	exon	216450846	216451064	1000	+	.	gene_id "MSTRG.105921"; transcript_id "MSTRG.105921.67"; exon_number "8";
chr2	StringTie	exon	216464597	216464667	1000	+	.	gene_id "MSTRG.105921"; transcript_id "MSTRG.105921.67"; exon_number "9";
chr2	StringTie	exon	216467944	216468046	1000	+	.	gene_id "MSTRG.105921"; transcript_id "MSTRG.105921.67"; exon_number "10";
chr2	StringTie	exon	216475269	216475451	1000	+	.	gene_id "MSTRG.105921"; transcript_id "MSTRG.105921.67"; exon_number "11";
chr2	StringTie	exon	216477109	216477209	1000	+	.	gene_id "MSTRG.105921"; transcript_id "MSTRG.105921.67"; exon_number "12";
chr2	StringTie	exon	216478203	216478299	1000	+	.	gene_id "MSTRG.105921"; transcript_id "MSTRG.105921.67"; exon_number "13";
chr2	StringTie	exon	216482738	216483053	1000	+	.	gene_id "MSTRG.105921"; transcript_id "MSTRG.105921.67"; exon_number "14";
chr2	StringTie	transcript	216427055	216483056	1000	+	.	gene_id "MSTRG.105921"; transcript_id "MSTRG.105921.68";
chr2	StringTie	exon	216427055	216427445	1000	+	.	gene_id "MSTRG.105921"; transcript_id "MSTRG.105921.68"; exon_number "1";
chr2	StringTie	exon	216428596	216428782	1000	+	.	gene_id "MSTRG.105921"; transcript_id "MSTRG.105921.68"; exon_number "2";
chr2	StringTie	exon	216432718	216432868	1000	+	.	gene_id "MSTRG.105921"; transcript_id "MSTRG.105921.68"; exon_number "3";
chr2	StringTie	exon	216435338	216435496	1000	+	.	gene_id "MSTRG.105921"; transcript_id "MSTRG.105921.68"; exon_number "4";
chr2	StringTie	exon	216438420	216438485	1000	+	.	gene_id "MSTRG.105921"; transcript_id "MSTRG.105921.68"; exon_number "5";
chr2	StringTie	exon	216446662	216446718	1000	+	.	gene_id "MSTRG.105921"; transcript_id "MSTRG.105921.68"; exon_number "6";
chr2	StringTie	exon	216447018	216447158	1000	+	.	gene_id "MSTRG.105921"; transcript_id "MSTRG.105921.68"; exon_number "7";
chr2	StringTie	exon	216450846	216451064	1000	+	.	gene_id "MSTRG.105921"; transcript_id "MSTRG.105921.68"; exon_number "8";
chr2	StringTie	exon	216464597	216464667	1000	+	.	gene_id "MSTRG.105921"; transcript_id "MSTRG.105921.68"; exon_number "9";
chr2	StringTie	exon	216467944	216468046	1000	+	.	gene_id "MSTRG.105921"; transcript_id "MSTRG.105921.68"; exon_number "10";
chr2	StringTie	exon	216475269	216475451	1000	+	.	gene_id "MSTRG.105921"; transcript_id "MSTRG.105921.68"; exon_number "11";
chr2	StringTie	exon	216477109	216477209	1000	+	.	gene_id "MSTRG.105921"; transcript_id "MSTRG.105921.68"; exon_number "12";
chr2	StringTie	exon	216478203	216478299	1000	+	.	gene_id "MSTRG.105921"; transcript_id "MSTRG.105921.68"; exon_number "13";
chr2	StringTie	exon	216482738	216483056	1000	+	.	gene_id "MSTRG.105921"; transcript_id "MSTRG.105921.68"; exon_number "14";
chr2	StringTie	transcript	216395110	216398262	1000	+	.	gene_id "MSTRG.105921"; transcript_id "MSTRG.105921.7";
chr2	StringTie	exon	216395110	216395438	1000	+	.	gene_id "MSTRG.105921"; transcript_id "MSTRG.105921.7"; exon_number "1";
chr2	StringTie	exon	216395869	216396009	1000	+	.	gene_id "MSTRG.105921"; transcript_id "MSTRG.105921.7"; exon_number "2";
chr2	StringTie	exon	216398218	216398262	1000	+	.	gene_id "MSTRG.105921"; transcript_id "MSTRG.105921.7"; exon_number "3";
chr2	StringTie	transcript	216428005	216482894	1000	+	.	gene_id "MSTRG.105921"; transcript_id "MSTRG.105921.70";
chr2	StringTie	exon	216428005	216428030	1000	+	.	gene_id "MSTRG.105921"; transcript_id "MSTRG.105921.70"; exon_number "1";
chr2	StringTie	exon	216428596	216428782	1000	+	.	gene_id "MSTRG.105921"; transcript_id "MSTRG.105921.70"; exon_number "2";
chr2	StringTie	exon	216432718	216432868	1000	+	.	gene_id "MSTRG.105921"; transcript_id "MSTRG.105921.70"; exon_number "3";
chr2	StringTie	exon	216435338	216435496	1000	+	.	gene_id "MSTRG.105921"; transcript_id "MSTRG.105921.70"; exon_number "4";
chr2	StringTie	exon	216438420	216438485	1000	+	.	gene_id "MSTRG.105921"; transcript_id "MSTRG.105921.70"; exon_number "5";
chr2	StringTie	exon	216447018	216447158	1000	+	.	gene_id "MSTRG.105921"; transcript_id "MSTRG.105921.70"; exon_number "6";
chr2	StringTie	exon	216450846	216451064	1000	+	.	gene_id "MSTRG.105921"; transcript_id "MSTRG.105921.70"; exon_number "7";
chr2	StringTie	exon	216464597	216464667	1000	+	.	gene_id "MSTRG.105921"; transcript_id "MSTRG.105921.70"; exon_number "8";
chr2	StringTie	exon	216467944	216468046	1000	+	.	gene_id "MSTRG.105921"; transcript_id "MSTRG.105921.70"; exon_number "9";
chr2	StringTie	exon	216475269	216475451	1000	+	.	gene_id "MSTRG.105921"; transcript_id "MSTRG.105921.70"; exon_number "10";
chr2	StringTie	exon	216477109	216477209	1000	+	.	gene_id "MSTRG.105921"; transcript_id "MSTRG.105921.70"; exon_number "11";
chr2	StringTie	exon	216482738	216482894	1000	+	.	gene_id "MSTRG.105921"; transcript_id "MSTRG.105921.70"; exon_number "12";
chr2	StringTie	transcript	216428776	216483053	1000	+	.	gene_id "MSTRG.105921"; transcript_id "MSTRG.105921.71";
chr2	StringTie	exon	216428776	216428782	1000	+	.	gene_id "MSTRG.105921"; transcript_id "MSTRG.105921.71"; exon_number "1";
chr2	StringTie	exon	216432718	216432868	1000	+	.	gene_id "MSTRG.105921"; transcript_id "MSTRG.105921.71"; exon_number "2";
chr2	StringTie	exon	216435338	216435496	1000	+	.	gene_id "MSTRG.105921"; transcript_id "MSTRG.105921.71"; exon_number "3";
chr2	StringTie	exon	216438420	216438485	1000	+	.	gene_id "MSTRG.105921"; transcript_id "MSTRG.105921.71"; exon_number "4";
chr2	StringTie	exon	216446662	216446718	1000	+	.	gene_id "MSTRG.105921"; transcript_id "MSTRG.105921.71"; exon_number "5";
chr2	StringTie	exon	216447018	216447158	1000	+	.	gene_id "MSTRG.105921"; transcript_id "MSTRG.105921.71"; exon_number "6";
chr2	StringTie	exon	216450846	216451064	1000	+	.	gene_id "MSTRG.105921"; transcript_id "MSTRG.105921.71"; exon_number "7";
chr2	StringTie	exon	216464597	216464667	1000	+	.	gene_id "MSTRG.105921"; transcript_id "MSTRG.105921.71"; exon_number "8";
chr2	StringTie	exon	216467944	216468046	1000	+	.	gene_id "MSTRG.105921"; transcript_id "MSTRG.105921.71"; exon_number "9";
chr2	StringTie	exon	216475269	216475451	1000	+	.	gene_id "MSTRG.105921"; transcript_id "MSTRG.105921.71"; exon_number "10";
chr2	StringTie	exon	216477109	216477209	1000	+	.	gene_id "MSTRG.105921"; transcript_id "MSTRG.105921.71"; exon_number "11";
chr2	StringTie	exon	216478203	216478298	1000	+	.	gene_id "MSTRG.105921"; transcript_id "MSTRG.105921.71"; exon_number "12";
chr2	StringTie	exon	216482734	216483053	1000	+	.	gene_id "MSTRG.105921"; transcript_id "MSTRG.105921.71"; exon_number "13";
chr2	StringTie	transcript	216438432	216475453	1000	+	.	gene_id "MSTRG.105921"; transcript_id "MSTRG.105921.73";
chr2	StringTie	exon	216438432	216438485	1000	+	.	gene_id "MSTRG.105921"; transcript_id "MSTRG.105921.73"; exon_number "1";
chr2	StringTie	exon	216447018	216447158	1000	+	.	gene_id "MSTRG.105921"; transcript_id "MSTRG.105921.73"; exon_number "2";
chr2	StringTie	exon	216450846	216451064	1000	+	.	gene_id "MSTRG.105921"; transcript_id "MSTRG.105921.73"; exon_number "3";
chr2	StringTie	exon	216464597	216464667	1000	+	.	gene_id "MSTRG.105921"; transcript_id "MSTRG.105921.73"; exon_number "4";
chr2	StringTie	exon	216475269	216475453	1000	+	.	gene_id "MSTRG.105921"; transcript_id "MSTRG.105921.73"; exon_number "5";
chr2	StringTie	transcript	216454788	216483053	1000	+	.	gene_id "MSTRG.105921"; transcript_id "MSTRG.105921.75";
chr2	StringTie	exon	216454788	216454812	1000	+	.	gene_id "MSTRG.105921"; transcript_id "MSTRG.105921.75"; exon_number "1";
chr2	StringTie	exon	216464597	216464667	1000	+	.	gene_id "MSTRG.105921"; transcript_id "MSTRG.105921.75"; exon_number "2";
chr2	StringTie	exon	216467944	216468046	1000	+	.	gene_id "MSTRG.105921"; transcript_id "MSTRG.105921.75"; exon_number "3";
chr2	StringTie	exon	216475269	216475451	1000	+	.	gene_id "MSTRG.105921"; transcript_id "MSTRG.105921.75"; exon_number "4";
chr2	StringTie	exon	216477109	216477209	1000	+	.	gene_id "MSTRG.105921"; transcript_id "MSTRG.105921.75"; exon_number "5";
chr2	StringTie	exon	216478203	216478299	1000	+	.	gene_id "MSTRG.105921"; transcript_id "MSTRG.105921.75"; exon_number "6";
chr2	StringTie	exon	216482738	216483053	1000	+	.	gene_id "MSTRG.105921"; transcript_id "MSTRG.105921.75"; exon_number "7";
chr2	StringTie	transcript	216474069	216483053	1000	+	.	gene_id "MSTRG.105921"; transcript_id "MSTRG.105921.76";
chr2	StringTie	exon	216474069	216474087	1000	+	.	gene_id "MSTRG.105921"; transcript_id "MSTRG.105921.76"; exon_number "1";
chr2	StringTie	exon	216475269	216475451	1000	+	.	gene_id "MSTRG.105921"; transcript_id "MSTRG.105921.76"; exon_number "2";
chr2	StringTie	exon	216477109	216477209	1000	+	.	gene_id "MSTRG.105921"; transcript_id "MSTRG.105921.76"; exon_number "3";
chr2	StringTie	exon	216478203	216478299	1000	+	.	gene_id "MSTRG.105921"; transcript_id "MSTRG.105921.76"; exon_number "4";
chr2	StringTie	exon	216482738	216483053	1000	+	.	gene_id "MSTRG.105921"; transcript_id "MSTRG.105921.76"; exon_number "5";
chr2	StringTie	transcript	216412026	216483125	1000	+	.	gene_id "MSTRG.105921"; transcript_id "MSTRG.105921.8";
chr2	StringTie	exon	216412026	216412603	1000	+	.	gene_id "MSTRG.105921"; transcript_id "MSTRG.105921.8"; exon_number "1";
chr2	StringTie	exon	216413856	216413892	1000	+	.	gene_id "MSTRG.105921"; transcript_id "MSTRG.105921.8"; exon_number "2";
chr2	StringTie	exon	216414647	216415515	1000	+	.	gene_id "MSTRG.105921"; transcript_id "MSTRG.105921.8"; exon_number "3";
chr2	StringTie	exon	216416257	216416307	1000	+	.	gene_id "MSTRG.105921"; transcript_id "MSTRG.105921.8"; exon_number "4";
chr2	StringTie	exon	216420299	216420532	1000	+	.	gene_id "MSTRG.105921"; transcript_id "MSTRG.105921.8"; exon_number "5";
chr2	StringTie	exon	216423633	216423683	1000	+	.	gene_id "MSTRG.105921"; transcript_id "MSTRG.105921.8"; exon_number "6";
chr2	StringTie	exon	216428596	216428782	1000	+	.	gene_id "MSTRG.105921"; transcript_id "MSTRG.105921.8"; exon_number "7";
chr2	StringTie	exon	216432718	216432868	1000	+	.	gene_id "MSTRG.105921"; transcript_id "MSTRG.105921.8"; exon_number "8";
chr2	StringTie	exon	216435338	216435496	1000	+	.	gene_id "MSTRG.105921"; transcript_id "MSTRG.105921.8"; exon_number "9";
chr2	StringTie	exon	216438420	216438485	1000	+	.	gene_id "MSTRG.105921"; transcript_id "MSTRG.105921.8"; exon_number "10";
chr2	StringTie	exon	216447018	216447158	1000	+	.	gene_id "MSTRG.105921"; transcript_id "MSTRG.105921.8"; exon_number "11";
chr2	StringTie	exon	216450846	216451064	1000	+	.	gene_id "MSTRG.105921"; transcript_id "MSTRG.105921.8"; exon_number "12";
chr2	StringTie	exon	216464597	216464667	1000	+	.	gene_id "MSTRG.105921"; transcript_id "MSTRG.105921.8"; exon_number "13";
chr2	StringTie	exon	216467944	216468046	1000	+	.	gene_id "MSTRG.105921"; transcript_id "MSTRG.105921.8"; exon_number "14";
chr2	StringTie	exon	216475269	216475451	1000	+	.	gene_id "MSTRG.105921"; transcript_id "MSTRG.105921.8"; exon_number "15";
chr2	StringTie	exon	216477109	216477209	1000	+	.	gene_id "MSTRG.105921"; transcript_id "MSTRG.105921.8"; exon_number "16";
chr2	StringTie	exon	216478203	216478299	1000	+	.	gene_id "MSTRG.105921"; transcript_id "MSTRG.105921.8"; exon_number "17";
chr2	StringTie	exon	216482738	216483125	1000	+	.	gene_id "MSTRG.105921"; transcript_id "MSTRG.105921.8"; exon_number "18";
chr2	StringTie	transcript	216412248	216483116	1000	+	.	gene_id "MSTRG.105921"; transcript_id "MSTRG.105921.9";
chr2	StringTie	exon	216412248	216412734	1000	+	.	gene_id "MSTRG.105921"; transcript_id "MSTRG.105921.9"; exon_number "1";
chr2	StringTie	exon	216413856	216413892	1000	+	.	gene_id "MSTRG.105921"; transcript_id "MSTRG.105921.9"; exon_number "2";
chr2	StringTie	exon	216414647	216415515	1000	+	.	gene_id "MSTRG.105921"; transcript_id "MSTRG.105921.9"; exon_number "3";
chr2	StringTie	exon	216416257	216416307	1000	+	.	gene_id "MSTRG.105921"; transcript_id "MSTRG.105921.9"; exon_number "4";
chr2	StringTie	exon	216420299	216420532	1000	+	.	gene_id "MSTRG.105921"; transcript_id "MSTRG.105921.9"; exon_number "5";
chr2	StringTie	exon	216423633	216423683	1000	+	.	gene_id "MSTRG.105921"; transcript_id "MSTRG.105921.9"; exon_number "6";
chr2	StringTie	exon	216428596	216428782	1000	+	.	gene_id "MSTRG.105921"; transcript_id "MSTRG.105921.9"; exon_number "7";
chr2	StringTie	exon	216432718	216432868	1000	+	.	gene_id "MSTRG.105921"; transcript_id "MSTRG.105921.9"; exon_number "8";
chr2	StringTie	exon	216435338	216435496	1000	+	.	gene_id "MSTRG.105921"; transcript_id "MSTRG.105921.9"; exon_number "9";
chr2	StringTie	exon	216438420	216438485	1000	+	.	gene_id "MSTRG.105921"; transcript_id "MSTRG.105921.9"; exon_number "10";
chr2	StringTie	exon	216447018	216447158	1000	+	.	gene_id "MSTRG.105921"; transcript_id "MSTRG.105921.9"; exon_number "11";
chr2	StringTie	exon	216450846	216451064	1000	+	.	gene_id "MSTRG.105921"; transcript_id "MSTRG.105921.9"; exon_number "12";
chr2	StringTie	exon	216464597	216464667	1000	+	.	gene_id "MSTRG.105921"; transcript_id "MSTRG.105921.9"; exon_number "13";
chr2	StringTie	exon	216467944	216468046	1000	+	.	gene_id "MSTRG.105921"; transcript_id "MSTRG.105921.9"; exon_number "14";
chr2	StringTie	exon	216475269	216475451	1000	+	.	gene_id "MSTRG.105921"; transcript_id "MSTRG.105921.9"; exon_number "15";
chr2	StringTie	exon	216477109	216477209	1000	+	.	gene_id "MSTRG.105921"; transcript_id "MSTRG.105921.9"; exon_number "16";
chr2	StringTie	exon	216478203	216478299	1000	+	.	gene_id "MSTRG.105921"; transcript_id "MSTRG.105921.9"; exon_number "17";
chr2	StringTie	exon	216482738	216483116	1000	+	.	gene_id "MSTRG.105921"; transcript_id "MSTRG.105921.9"; exon_number "18";
chr2	StringTie	transcript	216405287	216406505	1000	-	.	gene_id "MSTRG.105922"; transcript_id "MSTRG.105922.1";
chr2	StringTie	exon	216405287	216405485	1000	-	.	gene_id "MSTRG.105922"; transcript_id "MSTRG.105922.1"; exon_number "1";
chr2	StringTie	exon	216406406	216406505	1000	-	.	gene_id "MSTRG.105922"; transcript_id "MSTRG.105922.1"; exon_number "2";
chr2	StringTie	transcript	216483032	216487196	1000	-	.	gene_id "MSTRG.105923"; transcript_id "ENST00000414135"; gene_name "AC098820.4"; ref_gene_id "ENSG00000241520";
chr2	StringTie	exon	216483032	216483936	1000	-	.	gene_id "MSTRG.105923"; transcript_id "ENST00000414135"; exon_number "1"; gene_name "AC098820.4"; ref_gene_id "ENSG00000241520";
chr2	StringTie	exon	216487126	216487196	1000	-	.	gene_id "MSTRG.105923"; transcript_id "ENST00000414135"; exon_number "2"; gene_name "AC098820.4"; ref_gene_id "ENSG00000241520";
chr2	StringTie	transcript	216487804	216498750	1000	-	.	gene_id "MSTRG.105923"; transcript_id "ENST00000431856"; gene_name "AC098820.3"; ref_gene_id "ENSG00000232485";
chr2	StringTie	exon	216487804	216488243	1000	-	.	gene_id "MSTRG.105923"; transcript_id "ENST00000431856"; exon_number "1"; gene_name "AC098820.3"; ref_gene_id "ENSG00000232485";
chr2	StringTie	exon	216498607	216498750	1000	-	.	gene_id "MSTRG.105923"; transcript_id "ENST00000431856"; exon_number "2"; gene_name "AC098820.3"; ref_gene_id "ENSG00000232485";
chr2	StringTie	transcript	216486771	216498746	1000	-	.	gene_id "MSTRG.105923"; transcript_id "ENST00000438978"; gene_name "AC098820.3"; ref_gene_id "ENSG00000232485";
chr2	StringTie	exon	216486771	216487380	1000	-	.	gene_id "MSTRG.105923"; transcript_id "ENST00000438978"; exon_number "1"; gene_name "AC098820.3"; ref_gene_id "ENSG00000232485";
chr2	StringTie	exon	216498607	216498746	1000	-	.	gene_id "MSTRG.105923"; transcript_id "ENST00000438978"; exon_number "2"; gene_name "AC098820.3"; ref_gene_id "ENSG00000232485";
chr2	StringTie	transcript	216479030	216498761	1000	-	.	gene_id "MSTRG.105923"; transcript_id "ENST00000453157"; gene_name "AC098820.3"; ref_gene_id "ENSG00000232485";
chr2	StringTie	exon	216479030	216479259	1000	-	.	gene_id "MSTRG.105923"; transcript_id "ENST00000453157"; exon_number "1"; gene_name "AC098820.3"; ref_gene_id "ENSG00000232485";
chr2	StringTie	exon	216488117	216488243	1000	-	.	gene_id "MSTRG.105923"; transcript_id "ENST00000453157"; exon_number "2"; gene_name "AC098820.3"; ref_gene_id "ENSG00000232485";
chr2	StringTie	exon	216498607	216498761	1000	-	.	gene_id "MSTRG.105923"; transcript_id "ENST00000453157"; exon_number "3"; gene_name "AC098820.3"; ref_gene_id "ENSG00000232485";
chr2	StringTie	transcript	216483001	216498775	1000	-	.	gene_id "MSTRG.105923"; transcript_id "MSTRG.105923.2";
chr2	StringTie	exon	216483001	216483936	1000	-	.	gene_id "MSTRG.105923"; transcript_id "MSTRG.105923.2"; exon_number "1";
chr2	StringTie	exon	216487126	216487377	1000	-	.	gene_id "MSTRG.105923"; transcript_id "MSTRG.105923.2"; exon_number "2";
chr2	StringTie	exon	216488117	216488243	1000	-	.	gene_id "MSTRG.105923"; transcript_id "MSTRG.105923.2"; exon_number "3";
chr2	StringTie	exon	216498607	216498775	1000	-	.	gene_id "MSTRG.105923"; transcript_id "MSTRG.105923.2"; exon_number "4";
chr2	StringTie	transcript	216486760	216488237	1000	-	.	gene_id "MSTRG.105923"; transcript_id "MSTRG.105923.4";
chr2	StringTie	exon	216486760	216486882	1000	-	.	gene_id "MSTRG.105923"; transcript_id "MSTRG.105923.4"; exon_number "1";
chr2	StringTie	exon	216487126	216487377	1000	-	.	gene_id "MSTRG.105923"; transcript_id "MSTRG.105923.4"; exon_number "2";
chr2	StringTie	exon	216488117	216488237	1000	-	.	gene_id "MSTRG.105923"; transcript_id "MSTRG.105923.4"; exon_number "3";
chr2	StringTie	transcript	216497310	216498804	1000	-	.	gene_id "MSTRG.105923"; transcript_id "MSTRG.105923.7";
chr2	StringTie	exon	216497310	216497833	1000	-	.	gene_id "MSTRG.105923"; transcript_id "MSTRG.105923.7"; exon_number "1";
chr2	StringTie	exon	216498607	216498804	1000	-	.	gene_id "MSTRG.105923"; transcript_id "MSTRG.105923.7"; exon_number "2";
chr2	StringTie	transcript	216498867	216501467	1000	+	.	gene_id "MSTRG.105924"; transcript_id "ENST00000359681"; gene_name "RPL37A"; ref_gene_id "ENSG00000197756";
chr2	StringTie	exon	216498867	216499398	1000	+	.	gene_id "MSTRG.105924"; transcript_id "ENST00000359681"; exon_number "1"; gene_name "RPL37A"; ref_gene_id "ENSG00000197756";
chr2	StringTie	exon	216499949	216500031	1000	+	.	gene_id "MSTRG.105924"; transcript_id "ENST00000359681"; exon_number "2"; gene_name "RPL37A"; ref_gene_id "ENSG00000197756";
chr2	StringTie	exon	216501341	216501467	1000	+	.	gene_id "MSTRG.105924"; transcript_id "ENST00000359681"; exon_number "3"; gene_name "RPL37A"; ref_gene_id "ENSG00000197756";
chr2	StringTie	transcript	216498862	216501462	1000	+	.	gene_id "MSTRG.105924"; transcript_id "ENST00000420712"; gene_name "RPL37A"; ref_gene_id "ENSG00000197756";
chr2	StringTie	exon	216498862	216498877	1000	+	.	gene_id "MSTRG.105924"; transcript_id "ENST00000420712"; exon_number "1"; gene_name "RPL37A"; ref_gene_id "ENSG00000197756";
chr2	StringTie	exon	216499270	216499398	1000	+	.	gene_id "MSTRG.105924"; transcript_id "ENST00000420712"; exon_number "2"; gene_name "RPL37A"; ref_gene_id "ENSG00000197756";
chr2	StringTie	exon	216499832	216499866	1000	+	.	gene_id "MSTRG.105924"; transcript_id "ENST00000420712"; exon_number "3"; gene_name "RPL37A"; ref_gene_id "ENSG00000197756";
chr2	StringTie	exon	216499949	216500031	1000	+	.	gene_id "MSTRG.105924"; transcript_id "ENST00000420712"; exon_number "4"; gene_name "RPL37A"; ref_gene_id "ENSG00000197756";
chr2	StringTie	exon	216501341	216501462	1000	+	.	gene_id "MSTRG.105924"; transcript_id "ENST00000420712"; exon_number "5"; gene_name "RPL37A"; ref_gene_id "ENSG00000197756";
chr2	StringTie	transcript	216499086	216529451	1000	+	.	gene_id "MSTRG.105924"; transcript_id "ENST00000427280"; gene_name "RPL37A"; ref_gene_id "ENSG00000197756";
chr2	StringTie	exon	216499086	216499398	1000	+	.	gene_id "MSTRG.105924"; transcript_id "ENST00000427280"; exon_number "1"; gene_name "RPL37A"; ref_gene_id "ENSG00000197756";
chr2	StringTie	exon	216499949	216500031	1000	+	.	gene_id "MSTRG.105924"; transcript_id "ENST00000427280"; exon_number "2"; gene_name "RPL37A"; ref_gene_id "ENSG00000197756";
chr2	StringTie	exon	216519332	216519390	1000	+	.	gene_id "MSTRG.105924"; transcript_id "ENST00000427280"; exon_number "3"; gene_name "RPL37A"; ref_gene_id "ENSG00000197756";
chr2	StringTie	exon	216520714	216520774	1000	+	.	gene_id "MSTRG.105924"; transcript_id "ENST00000427280"; exon_number "4"; gene_name "RPL37A"; ref_gene_id "ENSG00000197756";
chr2	StringTie	exon	216529270	216529451	1000	+	.	gene_id "MSTRG.105924"; transcript_id "ENST00000427280"; exon_number "5"; gene_name "RPL37A"; ref_gene_id "ENSG00000197756";
chr2	StringTie	transcript	216499140	216529484	1000	+	.	gene_id "MSTRG.105924"; transcript_id "ENST00000441179"; gene_name "RPL37A"; ref_gene_id "ENSG00000197756";
chr2	StringTie	exon	216499140	216499180	1000	+	.	gene_id "MSTRG.105924"; transcript_id "ENST00000441179"; exon_number "1"; gene_name "RPL37A"; ref_gene_id "ENSG00000197756";
chr2	StringTie	exon	216499270	216499398	1000	+	.	gene_id "MSTRG.105924"; transcript_id "ENST00000441179"; exon_number "2"; gene_name "RPL37A"; ref_gene_id "ENSG00000197756";
chr2	StringTie	exon	216499949	216500031	1000	+	.	gene_id "MSTRG.105924"; transcript_id "ENST00000441179"; exon_number "3"; gene_name "RPL37A"; ref_gene_id "ENSG00000197756";
chr2	StringTie	exon	216520714	216520774	1000	+	.	gene_id "MSTRG.105924"; transcript_id "ENST00000441179"; exon_number "4"; gene_name "RPL37A"; ref_gene_id "ENSG00000197756";
chr2	StringTie	exon	216529270	216529484	1000	+	.	gene_id "MSTRG.105924"; transcript_id "ENST00000441179"; exon_number "5"; gene_name "RPL37A"; ref_gene_id "ENSG00000197756";
chr2	StringTie	transcript	216498855	216579180	1000	+	.	gene_id "MSTRG.105924"; transcript_id "ENST00000446558"; gene_name "RPL37A"; ref_gene_id "ENSG00000197756";
chr2	StringTie	exon	216498855	216498877	1000	+	.	gene_id "MSTRG.105924"; transcript_id "ENST00000446558"; exon_number "1"; gene_name "RPL37A"; ref_gene_id "ENSG00000197756";
chr2	StringTie	exon	216499270	216499398	1000	+	.	gene_id "MSTRG.105924"; transcript_id "ENST00000446558"; exon_number "2"; gene_name "RPL37A"; ref_gene_id "ENSG00000197756";
chr2	StringTie	exon	216499949	216500031	1000	+	.	gene_id "MSTRG.105924"; transcript_id "ENST00000446558"; exon_number "3"; gene_name "RPL37A"; ref_gene_id "ENSG00000197756";
chr2	StringTie	exon	216578921	216579180	1000	+	.	gene_id "MSTRG.105924"; transcript_id "ENST00000446558"; exon_number "4"; gene_name "RPL37A"; ref_gene_id "ENSG00000197756";
chr2	StringTie	transcript	216499086	216501463	1000	+	.	gene_id "MSTRG.105924"; transcript_id "ENST00000456586"; gene_name "RPL37A"; ref_gene_id "ENSG00000197756";
chr2	StringTie	exon	216499086	216499151	1000	+	.	gene_id "MSTRG.105924"; transcript_id "ENST00000456586"; exon_number "1"; gene_name "RPL37A"; ref_gene_id "ENSG00000197756";
chr2	StringTie	exon	216499270	216499398	1000	+	.	gene_id "MSTRG.105924"; transcript_id "ENST00000456586"; exon_number "2"; gene_name "RPL37A"; ref_gene_id "ENSG00000197756";
chr2	StringTie	exon	216499949	216500031	1000	+	.	gene_id "MSTRG.105924"; transcript_id "ENST00000456586"; exon_number "3"; gene_name "RPL37A"; ref_gene_id "ENSG00000197756";
chr2	StringTie	exon	216501341	216501463	1000	+	.	gene_id "MSTRG.105924"; transcript_id "ENST00000456586"; exon_number "4"; gene_name "RPL37A"; ref_gene_id "ENSG00000197756";
chr2	StringTie	transcript	216498825	216501456	1000	+	.	gene_id "MSTRG.105924"; transcript_id "ENST00000478153"; gene_name "RPL37A"; ref_gene_id "ENSG00000197756";
chr2	StringTie	exon	216498825	216499398	1000	+	.	gene_id "MSTRG.105924"; transcript_id "ENST00000478153"; exon_number "1"; gene_name "RPL37A"; ref_gene_id "ENSG00000197756";
chr2	StringTie	exon	216499949	216501456	1000	+	.	gene_id "MSTRG.105924"; transcript_id "ENST00000478153"; exon_number "2"; gene_name "RPL37A"; ref_gene_id "ENSG00000197756";
chr2	StringTie	transcript	216498844	216501460	1000	+	.	gene_id "MSTRG.105924"; transcript_id "ENST00000487233"; gene_name "RPL37A"; ref_gene_id "ENSG00000197756";
chr2	StringTie	exon	216498844	216498877	1000	+	.	gene_id "MSTRG.105924"; transcript_id "ENST00000487233"; exon_number "1"; gene_name "RPL37A"; ref_gene_id "ENSG00000197756";
chr2	StringTie	exon	216499270	216501460	1000	+	.	gene_id "MSTRG.105924"; transcript_id "ENST00000487233"; exon_number "2"; gene_name "RPL37A"; ref_gene_id "ENSG00000197756";
chr2	StringTie	transcript	216498825	216501467	1000	+	.	gene_id "MSTRG.105924"; transcript_id "ENST00000490649"; gene_name "RPL37A"; ref_gene_id "ENSG00000197756";
chr2	StringTie	exon	216498825	216498877	1000	+	.	gene_id "MSTRG.105924"; transcript_id "ENST00000490649"; exon_number "1"; gene_name "RPL37A"; ref_gene_id "ENSG00000197756";
chr2	StringTie	exon	216499270	216499398	1000	+	.	gene_id "MSTRG.105924"; transcript_id "ENST00000490649"; exon_number "2"; gene_name "RPL37A"; ref_gene_id "ENSG00000197756";
chr2	StringTie	exon	216499949	216501467	1000	+	.	gene_id "MSTRG.105924"; transcript_id "ENST00000490649"; exon_number "3"; gene_name "RPL37A"; ref_gene_id "ENSG00000197756";
chr2	StringTie	transcript	216498189	216504086	1000	+	.	gene_id "MSTRG.105924"; transcript_id "ENST00000491306"; gene_name "RPL37A"; ref_gene_id "ENSG00000197756";
chr2	StringTie	exon	216498189	216498877	1000	+	.	gene_id "MSTRG.105924"; transcript_id "ENST00000491306"; exon_number "1"; gene_name "RPL37A"; ref_gene_id "ENSG00000197756";
chr2	StringTie	exon	216499270	216499398	1000	+	.	gene_id "MSTRG.105924"; transcript_id "ENST00000491306"; exon_number "2"; gene_name "RPL37A"; ref_gene_id "ENSG00000197756";
chr2	StringTie	exon	216499949	216500031	1000	+	.	gene_id "MSTRG.105924"; transcript_id "ENST00000491306"; exon_number "3"; gene_name "RPL37A"; ref_gene_id "ENSG00000197756";
chr2	StringTie	exon	216501341	216504086	1000	+	.	gene_id "MSTRG.105924"; transcript_id "ENST00000491306"; exon_number "4"; gene_name "RPL37A"; ref_gene_id "ENSG00000197756";
chr2	StringTie	transcript	216499086	216529587	1000	+	.	gene_id "MSTRG.105924"; transcript_id "ENST00000598925"; gene_name "RPL37A"; ref_gene_id "ENSG00000197756";
chr2	StringTie	exon	216499086	216499398	1000	+	.	gene_id "MSTRG.105924"; transcript_id "ENST00000598925"; exon_number "1"; gene_name "RPL37A"; ref_gene_id "ENSG00000197756";
chr2	StringTie	exon	216499949	216500031	1000	+	.	gene_id "MSTRG.105924"; transcript_id "ENST00000598925"; exon_number "2"; gene_name "RPL37A"; ref_gene_id "ENSG00000197756";
chr2	StringTie	exon	216520714	216520774	1000	+	.	gene_id "MSTRG.105924"; transcript_id "ENST00000598925"; exon_number "3"; gene_name "RPL37A"; ref_gene_id "ENSG00000197756";
chr2	StringTie	exon	216529270	216529587	1000	+	.	gene_id "MSTRG.105924"; transcript_id "ENST00000598925"; exon_number "4"; gene_name "RPL37A"; ref_gene_id "ENSG00000197756";
chr2	StringTie	transcript	216498850	216529454	1000	+	.	gene_id "MSTRG.105924"; transcript_id "ENST00000600880"; gene_name "RPL37A"; ref_gene_id "ENSG00000197756";
chr2	StringTie	exon	216498850	216498877	1000	+	.	gene_id "MSTRG.105924"; transcript_id "ENST00000600880"; exon_number "1"; gene_name "RPL37A"; ref_gene_id "ENSG00000197756";
chr2	StringTie	exon	216499270	216499398	1000	+	.	gene_id "MSTRG.105924"; transcript_id "ENST00000600880"; exon_number "2"; gene_name "RPL37A"; ref_gene_id "ENSG00000197756";
chr2	StringTie	exon	216499949	216500031	1000	+	.	gene_id "MSTRG.105924"; transcript_id "ENST00000600880"; exon_number "3"; gene_name "RPL37A"; ref_gene_id "ENSG00000197756";
chr2	StringTie	exon	216529270	216529454	1000	+	.	gene_id "MSTRG.105924"; transcript_id "ENST00000600880"; exon_number "4"; gene_name "RPL37A"; ref_gene_id "ENSG00000197756";
chr2	StringTie	transcript	216529025	216529583	1000	+	.	gene_id "MSTRG.105924"; transcript_id "ENST00000624436"; gene_name "RPL37A"; ref_gene_id "ENSG00000197756";
chr2	StringTie	exon	216529025	216529583	1000	+	.	gene_id "MSTRG.105924"; transcript_id "ENST00000624436"; exon_number "1"; gene_name "RPL37A"; ref_gene_id "ENSG00000197756";
chr2	StringTie	transcript	216493201	216501468	1000	+	.	gene_id "MSTRG.105924"; transcript_id "MSTRG.105924.1";
chr2	StringTie	exon	216493201	216493299	1000	+	.	gene_id "MSTRG.105924"; transcript_id "MSTRG.105924.1"; exon_number "1";
chr2	StringTie	exon	216498737	216498877	1000	+	.	gene_id "MSTRG.105924"; transcript_id "MSTRG.105924.1"; exon_number "2";
chr2	StringTie	exon	216499270	216499398	1000	+	.	gene_id "MSTRG.105924"; transcript_id "MSTRG.105924.1"; exon_number "3";
chr2	StringTie	exon	216499949	216500031	1000	+	.	gene_id "MSTRG.105924"; transcript_id "MSTRG.105924.1"; exon_number "4";
chr2	StringTie	exon	216501341	216501468	1000	+	.	gene_id "MSTRG.105924"; transcript_id "MSTRG.105924.1"; exon_number "5";
chr2	StringTie	transcript	216497872	216501467	1000	+	.	gene_id "MSTRG.105924"; transcript_id "MSTRG.105924.10";
chr2	StringTie	exon	216497872	216498007	1000	+	.	gene_id "MSTRG.105924"; transcript_id "MSTRG.105924.10"; exon_number "1";
chr2	StringTie	exon	216498677	216498877	1000	+	.	gene_id "MSTRG.105924"; transcript_id "MSTRG.105924.10"; exon_number "2";
chr2	StringTie	exon	216499270	216499398	1000	+	.	gene_id "MSTRG.105924"; transcript_id "MSTRG.105924.10"; exon_number "3";
chr2	StringTie	exon	216499949	216500031	1000	+	.	gene_id "MSTRG.105924"; transcript_id "MSTRG.105924.10"; exon_number "4";
chr2	StringTie	exon	216501341	216501467	1000	+	.	gene_id "MSTRG.105924"; transcript_id "MSTRG.105924.10"; exon_number "5";
chr2	StringTie	transcript	216497882	216501456	1000	+	.	gene_id "MSTRG.105924"; transcript_id "MSTRG.105924.11";
chr2	StringTie	exon	216497882	216498007	1000	+	.	gene_id "MSTRG.105924"; transcript_id "MSTRG.105924.11"; exon_number "1";
chr2	StringTie	exon	216498615	216498877	1000	+	.	gene_id "MSTRG.105924"; transcript_id "MSTRG.105924.11"; exon_number "2";
chr2	StringTie	exon	216499270	216499398	1000	+	.	gene_id "MSTRG.105924"; transcript_id "MSTRG.105924.11"; exon_number "3";
chr2	StringTie	exon	216499949	216500031	1000	+	.	gene_id "MSTRG.105924"; transcript_id "MSTRG.105924.11"; exon_number "4";
chr2	StringTie	exon	216501341	216501456	1000	+	.	gene_id "MSTRG.105924"; transcript_id "MSTRG.105924.11"; exon_number "5";
chr2	StringTie	transcript	216497913	216501464	1000	+	.	gene_id "MSTRG.105924"; transcript_id "MSTRG.105924.12";
chr2	StringTie	exon	216497913	216498153	1000	+	.	gene_id "MSTRG.105924"; transcript_id "MSTRG.105924.12"; exon_number "1";
chr2	StringTie	exon	216498615	216498877	1000	+	.	gene_id "MSTRG.105924"; transcript_id "MSTRG.105924.12"; exon_number "2";
chr2	StringTie	exon	216499270	216499398	1000	+	.	gene_id "MSTRG.105924"; transcript_id "MSTRG.105924.12"; exon_number "3";
chr2	StringTie	exon	216499949	216500031	1000	+	.	gene_id "MSTRG.105924"; transcript_id "MSTRG.105924.12"; exon_number "4";
chr2	StringTie	exon	216501341	216501464	1000	+	.	gene_id "MSTRG.105924"; transcript_id "MSTRG.105924.12"; exon_number "5";
chr2	StringTie	transcript	216497925	216501467	1000	+	.	gene_id "MSTRG.105924"; transcript_id "MSTRG.105924.13";
chr2	StringTie	exon	216497925	216497996	1000	+	.	gene_id "MSTRG.105924"; transcript_id "MSTRG.105924.13"; exon_number "1";
chr2	StringTie	exon	216499270	216499398	1000	+	.	gene_id "MSTRG.105924"; transcript_id "MSTRG.105924.13"; exon_number "2";
chr2	StringTie	exon	216499949	216500031	1000	+	.	gene_id "MSTRG.105924"; transcript_id "MSTRG.105924.13"; exon_number "3";
chr2	StringTie	exon	216501341	216501467	1000	+	.	gene_id "MSTRG.105924"; transcript_id "MSTRG.105924.13"; exon_number "4";
chr2	StringTie	transcript	216497964	216504148	1000	+	.	gene_id "MSTRG.105924"; transcript_id "MSTRG.105924.14";
chr2	StringTie	exon	216497964	216497996	1000	+	.	gene_id "MSTRG.105924"; transcript_id "MSTRG.105924.14"; exon_number "1";
chr2	StringTie	exon	216498677	216498877	1000	+	.	gene_id "MSTRG.105924"; transcript_id "MSTRG.105924.14"; exon_number "2";
chr2	StringTie	exon	216499270	216499398	1000	+	.	gene_id "MSTRG.105924"; transcript_id "MSTRG.105924.14"; exon_number "3";
chr2	StringTie	exon	216499949	216500031	1000	+	.	gene_id "MSTRG.105924"; transcript_id "MSTRG.105924.14"; exon_number "4";
chr2	StringTie	exon	216501341	216501448	1000	+	.	gene_id "MSTRG.105924"; transcript_id "MSTRG.105924.14"; exon_number "5";
chr2	StringTie	exon	216501743	216504148	1000	+	.	gene_id "MSTRG.105924"; transcript_id "MSTRG.105924.14"; exon_number "6";
chr2	StringTie	transcript	216498124	216501456	1000	+	.	gene_id "MSTRG.105924"; transcript_id "MSTRG.105924.15";
chr2	StringTie	exon	216498124	216498153	1000	+	.	gene_id "MSTRG.105924"; transcript_id "MSTRG.105924.15"; exon_number "1";
chr2	StringTie	exon	216498726	216498877	1000	+	.	gene_id "MSTRG.105924"; transcript_id "MSTRG.105924.15"; exon_number "2";
chr2	StringTie	exon	216499270	216499398	1000	+	.	gene_id "MSTRG.105924"; transcript_id "MSTRG.105924.15"; exon_number "3";
chr2	StringTie	exon	216499949	216500031	1000	+	.	gene_id "MSTRG.105924"; transcript_id "MSTRG.105924.15"; exon_number "4";
chr2	StringTie	exon	216501341	216501456	1000	+	.	gene_id "MSTRG.105924"; transcript_id "MSTRG.105924.15"; exon_number "5";
chr2	StringTie	transcript	216498764	216501455	1000	+	.	gene_id "MSTRG.105924"; transcript_id "MSTRG.105924.17";
chr2	StringTie	exon	216498764	216498883	1000	+	.	gene_id "MSTRG.105924"; transcript_id "MSTRG.105924.17"; exon_number "1";
chr2	StringTie	exon	216499270	216499398	1000	+	.	gene_id "MSTRG.105924"; transcript_id "MSTRG.105924.17"; exon_number "2";
chr2	StringTie	exon	216499949	216500031	1000	+	.	gene_id "MSTRG.105924"; transcript_id "MSTRG.105924.17"; exon_number "3";
chr2	StringTie	exon	216501341	216501455	1000	+	.	gene_id "MSTRG.105924"; transcript_id "MSTRG.105924.17"; exon_number "4";
chr2	StringTie	transcript	216498778	216501465	1000	+	.	gene_id "MSTRG.105924"; transcript_id "MSTRG.105924.18";
chr2	StringTie	exon	216498778	216498877	1000	+	.	gene_id "MSTRG.105924"; transcript_id "MSTRG.105924.18"; exon_number "1";
chr2	StringTie	exon	216499949	216500031	1000	+	.	gene_id "MSTRG.105924"; transcript_id "MSTRG.105924.18"; exon_number "2";
chr2	StringTie	exon	216501341	216501465	1000	+	.	gene_id "MSTRG.105924"; transcript_id "MSTRG.105924.18"; exon_number "3";
chr2	StringTie	transcript	216493274	216501456	1000	+	.	gene_id "MSTRG.105924"; transcript_id "MSTRG.105924.2";
chr2	StringTie	exon	216493274	216493299	1000	+	.	gene_id "MSTRG.105924"; transcript_id "MSTRG.105924.2"; exon_number "1";
chr2	StringTie	exon	216498677	216498877	1000	+	.	gene_id "MSTRG.105924"; transcript_id "MSTRG.105924.2"; exon_number "2";
chr2	StringTie	exon	216499270	216499398	1000	+	.	gene_id "MSTRG.105924"; transcript_id "MSTRG.105924.2"; exon_number "3";
chr2	StringTie	exon	216499949	216500031	1000	+	.	gene_id "MSTRG.105924"; transcript_id "MSTRG.105924.2"; exon_number "4";
chr2	StringTie	exon	216501341	216501456	1000	+	.	gene_id "MSTRG.105924"; transcript_id "MSTRG.105924.2"; exon_number "5";
chr2	StringTie	transcript	216497224	216529538	1000	+	.	gene_id "MSTRG.105924"; transcript_id "MSTRG.105924.3";
chr2	StringTie	exon	216497224	216497996	1000	+	.	gene_id "MSTRG.105924"; transcript_id "MSTRG.105924.3"; exon_number "1";
chr2	StringTie	exon	216498737	216498877	1000	+	.	gene_id "MSTRG.105924"; transcript_id "MSTRG.105924.3"; exon_number "2";
chr2	StringTie	exon	216499270	216499398	1000	+	.	gene_id "MSTRG.105924"; transcript_id "MSTRG.105924.3"; exon_number "3";
chr2	StringTie	exon	216499949	216500031	1000	+	.	gene_id "MSTRG.105924"; transcript_id "MSTRG.105924.3"; exon_number "4";
chr2	StringTie	exon	216501341	216501448	1000	+	.	gene_id "MSTRG.105924"; transcript_id "MSTRG.105924.3"; exon_number "5";
chr2	StringTie	exon	216519332	216519389	1000	+	.	gene_id "MSTRG.105924"; transcript_id "MSTRG.105924.3"; exon_number "6";
chr2	StringTie	exon	216520691	216520774	1000	+	.	gene_id "MSTRG.105924"; transcript_id "MSTRG.105924.3"; exon_number "7";
chr2	StringTie	exon	216529270	216529538	1000	+	.	gene_id "MSTRG.105924"; transcript_id "MSTRG.105924.3"; exon_number "8";
chr2	StringTie	transcript	216517649	216529588	1000	+	.	gene_id "MSTRG.105924"; transcript_id "MSTRG.105924.30";
chr2	StringTie	exon	216517649	216517685	1000	+	.	gene_id "MSTRG.105924"; transcript_id "MSTRG.105924.30"; exon_number "1";
chr2	StringTie	exon	216519332	216519390	1000	+	.	gene_id "MSTRG.105924"; transcript_id "MSTRG.105924.30"; exon_number "2";
chr2	StringTie	exon	216520714	216520774	1000	+	.	gene_id "MSTRG.105924"; transcript_id "MSTRG.105924.30"; exon_number "3";
chr2	StringTie	exon	216529270	216529588	1000	+	.	gene_id "MSTRG.105924"; transcript_id "MSTRG.105924.30"; exon_number "4";
chr2	StringTie	transcript	216519246	216529586	1000	+	.	gene_id "MSTRG.105924"; transcript_id "MSTRG.105924.31";
chr2	StringTie	exon	216519246	216519390	1000	+	.	gene_id "MSTRG.105924"; transcript_id "MSTRG.105924.31"; exon_number "1";
chr2	StringTie	exon	216529270	216529586	1000	+	.	gene_id "MSTRG.105924"; transcript_id "MSTRG.105924.31"; exon_number "2";
chr2	StringTie	transcript	216519291	216529651	1000	+	.	gene_id "MSTRG.105924"; transcript_id "MSTRG.105924.32";
chr2	StringTie	exon	216519291	216519390	1000	+	.	gene_id "MSTRG.105924"; transcript_id "MSTRG.105924.32"; exon_number "1";
chr2	StringTie	exon	216520716	216520774	1000	+	.	gene_id "MSTRG.105924"; transcript_id "MSTRG.105924.32"; exon_number "2";
chr2	StringTie	exon	216529270	216529651	1000	+	.	gene_id "MSTRG.105924"; transcript_id "MSTRG.105924.32"; exon_number "3";
chr2	StringTie	transcript	216519330	216529585	1000	+	.	gene_id "MSTRG.105924"; transcript_id "MSTRG.105924.33";
chr2	StringTie	exon	216519330	216519390	1000	+	.	gene_id "MSTRG.105924"; transcript_id "MSTRG.105924.33"; exon_number "1";
chr2	StringTie	exon	216520714	216520774	1000	+	.	gene_id "MSTRG.105924"; transcript_id "MSTRG.105924.33"; exon_number "2";
chr2	StringTie	exon	216520901	216520951	1000	+	.	gene_id "MSTRG.105924"; transcript_id "MSTRG.105924.33"; exon_number "3";
chr2	StringTie	exon	216522053	216522164	1000	+	.	gene_id "MSTRG.105924"; transcript_id "MSTRG.105924.33"; exon_number "4";
chr2	StringTie	exon	216529270	216529585	1000	+	.	gene_id "MSTRG.105924"; transcript_id "MSTRG.105924.33"; exon_number "5";
chr2	StringTie	transcript	216519332	216529624	1000	+	.	gene_id "MSTRG.105924"; transcript_id "MSTRG.105924.34";
chr2	StringTie	exon	216519332	216519390	1000	+	.	gene_id "MSTRG.105924"; transcript_id "MSTRG.105924.34"; exon_number "1";
chr2	StringTie	exon	216520714	216520774	1000	+	.	gene_id "MSTRG.105924"; transcript_id "MSTRG.105924.34"; exon_number "2";
chr2	StringTie	exon	216520901	216520951	1000	+	.	gene_id "MSTRG.105924"; transcript_id "MSTRG.105924.34"; exon_number "3";
chr2	StringTie	exon	216529270	216529624	1000	+	.	gene_id "MSTRG.105924"; transcript_id "MSTRG.105924.34"; exon_number "4";
chr2	StringTie	transcript	216519344	216529630	1000	+	.	gene_id "MSTRG.105924"; transcript_id "MSTRG.105924.35";
chr2	StringTie	exon	216519344	216519390	1000	+	.	gene_id "MSTRG.105924"; transcript_id "MSTRG.105924.35"; exon_number "1";
chr2	StringTie	exon	216520678	216520774	1000	+	.	gene_id "MSTRG.105924"; transcript_id "MSTRG.105924.35"; exon_number "2";
chr2	StringTie	exon	216529270	216529630	1000	+	.	gene_id "MSTRG.105924"; transcript_id "MSTRG.105924.35"; exon_number "3";
chr2	StringTie	transcript	216519352	216559735	1000	+	.	gene_id "MSTRG.105924"; transcript_id "MSTRG.105924.36";
chr2	StringTie	exon	216519352	216519390	1000	+	.	gene_id "MSTRG.105924"; transcript_id "MSTRG.105924.36"; exon_number "1";
chr2	StringTie	exon	216520714	216520774	1000	+	.	gene_id "MSTRG.105924"; transcript_id "MSTRG.105924.36"; exon_number "2";
chr2	StringTie	exon	216533921	216534032	1000	+	.	gene_id "MSTRG.105924"; transcript_id "MSTRG.105924.36"; exon_number "3";
chr2	StringTie	exon	216558682	216558743	1000	+	.	gene_id "MSTRG.105924"; transcript_id "MSTRG.105924.36"; exon_number "4";
chr2	StringTie	exon	216559564	216559735	1000	+	.	gene_id "MSTRG.105924"; transcript_id "MSTRG.105924.36"; exon_number "5";
chr2	StringTie	transcript	216520019	216529584	1000	+	.	gene_id "MSTRG.105924"; transcript_id "MSTRG.105924.37";
chr2	StringTie	exon	216520019	216520117	1000	+	.	gene_id "MSTRG.105924"; transcript_id "MSTRG.105924.37"; exon_number "1";
chr2	StringTie	exon	216520714	216520774	1000	+	.	gene_id "MSTRG.105924"; transcript_id "MSTRG.105924.37"; exon_number "2";
chr2	StringTie	exon	216529270	216529584	1000	+	.	gene_id "MSTRG.105924"; transcript_id "MSTRG.105924.37"; exon_number "3";
chr2	StringTie	transcript	216520719	216529580	1000	+	.	gene_id "MSTRG.105924"; transcript_id "MSTRG.105924.38";
chr2	StringTie	exon	216520719	216520774	1000	+	.	gene_id "MSTRG.105924"; transcript_id "MSTRG.105924.38"; exon_number "1";
chr2	StringTie	exon	216529280	216529580	1000	+	.	gene_id "MSTRG.105924"; transcript_id "MSTRG.105924.38"; exon_number "2";
chr2	StringTie	transcript	216520727	216529583	1000	+	.	gene_id "MSTRG.105924"; transcript_id "MSTRG.105924.39";
chr2	StringTie	exon	216520727	216520770	1000	+	.	gene_id "MSTRG.105924"; transcript_id "MSTRG.105924.39"; exon_number "1";
chr2	StringTie	exon	216529270	216529583	1000	+	.	gene_id "MSTRG.105924"; transcript_id "MSTRG.105924.39"; exon_number "2";
chr2	StringTie	transcript	216497441	216510254	1000	+	.	gene_id "MSTRG.105924"; transcript_id "MSTRG.105924.4";
chr2	StringTie	exon	216497441	216497996	1000	+	.	gene_id "MSTRG.105924"; transcript_id "MSTRG.105924.4"; exon_number "1";
chr2	StringTie	exon	216498615	216498877	1000	+	.	gene_id "MSTRG.105924"; transcript_id "MSTRG.105924.4"; exon_number "2";
chr2	StringTie	exon	216499270	216499398	1000	+	.	gene_id "MSTRG.105924"; transcript_id "MSTRG.105924.4"; exon_number "3";
chr2	StringTie	exon	216499949	216500031	1000	+	.	gene_id "MSTRG.105924"; transcript_id "MSTRG.105924.4"; exon_number "4";
chr2	StringTie	exon	216501341	216501449	1000	+	.	gene_id "MSTRG.105924"; transcript_id "MSTRG.105924.4"; exon_number "5";
chr2	StringTie	exon	216501487	216510254	1000	+	.	gene_id "MSTRG.105924"; transcript_id "MSTRG.105924.4"; exon_number "6";
chr2	StringTie	transcript	216527251	216529587	1000	+	.	gene_id "MSTRG.105924"; transcript_id "MSTRG.105924.40";
chr2	StringTie	exon	216527251	216527366	1000	+	.	gene_id "MSTRG.105924"; transcript_id "MSTRG.105924.40"; exon_number "1";
chr2	StringTie	exon	216529270	216529587	1000	+	.	gene_id "MSTRG.105924"; transcript_id "MSTRG.105924.40"; exon_number "2";
chr2	StringTie	transcript	216527755	216529586	1000	+	.	gene_id "MSTRG.105924"; transcript_id "MSTRG.105924.41";
chr2	StringTie	exon	216527755	216527916	1000	+	.	gene_id "MSTRG.105924"; transcript_id "MSTRG.105924.41"; exon_number "1";
chr2	StringTie	exon	216529270	216529586	1000	+	.	gene_id "MSTRG.105924"; transcript_id "MSTRG.105924.41"; exon_number "2";
chr2	StringTie	transcript	216531536	216585870	1000	+	.	gene_id "MSTRG.105924"; transcript_id "MSTRG.105924.43";
chr2	StringTie	exon	216531536	216534032	1000	+	.	gene_id "MSTRG.105924"; transcript_id "MSTRG.105924.43"; exon_number "1";
chr2	StringTie	exon	216558682	216558743	1000	+	.	gene_id "MSTRG.105924"; transcript_id "MSTRG.105924.43"; exon_number "2";
chr2	StringTie	exon	216578921	216580550	1000	+	.	gene_id "MSTRG.105924"; transcript_id "MSTRG.105924.43"; exon_number "3";
chr2	StringTie	exon	216583168	216585870	1000	+	.	gene_id "MSTRG.105924"; transcript_id "MSTRG.105924.43"; exon_number "4";
chr2	StringTie	transcript	216531956	216559769	1000	+	.	gene_id "MSTRG.105924"; transcript_id "MSTRG.105924.44";
chr2	StringTie	exon	216531956	216532815	1000	+	.	gene_id "MSTRG.105924"; transcript_id "MSTRG.105924.44"; exon_number "1";
chr2	StringTie	exon	216533921	216534032	1000	+	.	gene_id "MSTRG.105924"; transcript_id "MSTRG.105924.44"; exon_number "2";
chr2	StringTie	exon	216543203	216543382	1000	+	.	gene_id "MSTRG.105924"; transcript_id "MSTRG.105924.44"; exon_number "3";
chr2	StringTie	exon	216558682	216558743	1000	+	.	gene_id "MSTRG.105924"; transcript_id "MSTRG.105924.44"; exon_number "4";
chr2	StringTie	exon	216559568	216559769	1000	+	.	gene_id "MSTRG.105924"; transcript_id "MSTRG.105924.44"; exon_number "5";
chr2	StringTie	transcript	216532558	216559751	1000	+	.	gene_id "MSTRG.105924"; transcript_id "MSTRG.105924.45";
chr2	StringTie	exon	216532558	216532815	1000	+	.	gene_id "MSTRG.105924"; transcript_id "MSTRG.105924.45"; exon_number "1";
chr2	StringTie	exon	216533921	216534032	1000	+	.	gene_id "MSTRG.105924"; transcript_id "MSTRG.105924.45"; exon_number "2";
chr2	StringTie	exon	216558682	216558743	1000	+	.	gene_id "MSTRG.105924"; transcript_id "MSTRG.105924.45"; exon_number "3";
chr2	StringTie	exon	216559568	216559751	1000	+	.	gene_id "MSTRG.105924"; transcript_id "MSTRG.105924.45"; exon_number "4";
chr2	StringTie	transcript	216533937	216579101	1000	+	.	gene_id "MSTRG.105924"; transcript_id "MSTRG.105924.46";
chr2	StringTie	exon	216533937	216534032	1000	+	.	gene_id "MSTRG.105924"; transcript_id "MSTRG.105924.46"; exon_number "1";
chr2	StringTie	exon	216578921	216579101	1000	+	.	gene_id "MSTRG.105924"; transcript_id "MSTRG.105924.46"; exon_number "2";
chr2	StringTie	transcript	216543201	216544830	1000	+	.	gene_id "MSTRG.105924"; transcript_id "MSTRG.105924.47";
chr2	StringTie	exon	216543201	216543382	1000	+	.	gene_id "MSTRG.105924"; transcript_id "MSTRG.105924.47"; exon_number "1";
chr2	StringTie	exon	216544021	216544830	1000	+	.	gene_id "MSTRG.105924"; transcript_id "MSTRG.105924.47"; exon_number "2";
chr2	StringTie	transcript	216555423	216585902	1000	+	.	gene_id "MSTRG.105924"; transcript_id "MSTRG.105924.48";
chr2	StringTie	exon	216555423	216555644	1000	+	.	gene_id "MSTRG.105924"; transcript_id "MSTRG.105924.48"; exon_number "1";
chr2	StringTie	exon	216558682	216558743	1000	+	.	gene_id "MSTRG.105924"; transcript_id "MSTRG.105924.48"; exon_number "2";
chr2	StringTie	exon	216568339	216568519	1000	+	.	gene_id "MSTRG.105924"; transcript_id "MSTRG.105924.48"; exon_number "3";
chr2	StringTie	exon	216578921	216585902	1000	+	.	gene_id "MSTRG.105924"; transcript_id "MSTRG.105924.48"; exon_number "4";
chr2	StringTie	transcript	216555470	216559754	1000	+	.	gene_id "MSTRG.105924"; transcript_id "MSTRG.105924.49";
chr2	StringTie	exon	216555470	216555644	1000	+	.	gene_id "MSTRG.105924"; transcript_id "MSTRG.105924.49"; exon_number "1";
chr2	StringTie	exon	216558682	216558743	1000	+	.	gene_id "MSTRG.105924"; transcript_id "MSTRG.105924.49"; exon_number "2";
chr2	StringTie	exon	216559568	216559754	1000	+	.	gene_id "MSTRG.105924"; transcript_id "MSTRG.105924.49"; exon_number "3";
chr2	StringTie	transcript	216497472	216504239	1000	+	.	gene_id "MSTRG.105924"; transcript_id "MSTRG.105924.5";
chr2	StringTie	exon	216497472	216497996	1000	+	.	gene_id "MSTRG.105924"; transcript_id "MSTRG.105924.5"; exon_number "1";
chr2	StringTie	exon	216498677	216498877	1000	+	.	gene_id "MSTRG.105924"; transcript_id "MSTRG.105924.5"; exon_number "2";
chr2	StringTie	exon	216499270	216499398	1000	+	.	gene_id "MSTRG.105924"; transcript_id "MSTRG.105924.5"; exon_number "3";
chr2	StringTie	exon	216499949	216500031	1000	+	.	gene_id "MSTRG.105924"; transcript_id "MSTRG.105924.5"; exon_number "4";
chr2	StringTie	exon	216501341	216504239	1000	+	.	gene_id "MSTRG.105924"; transcript_id "MSTRG.105924.5"; exon_number "5";
chr2	StringTie	transcript	216555476	216559784	1000	+	.	gene_id "MSTRG.105924"; transcript_id "MSTRG.105924.50";
chr2	StringTie	exon	216555476	216555644	1000	+	.	gene_id "MSTRG.105924"; transcript_id "MSTRG.105924.50"; exon_number "1";
chr2	StringTie	exon	216558682	216558743	1000	+	.	gene_id "MSTRG.105924"; transcript_id "MSTRG.105924.50"; exon_number "2";
chr2	StringTie	exon	216559564	216559784	1000	+	.	gene_id "MSTRG.105924"; transcript_id "MSTRG.105924.50"; exon_number "3";
chr2	StringTie	transcript	216555483	216559678	1000	+	.	gene_id "MSTRG.105924"; transcript_id "MSTRG.105924.51";
chr2	StringTie	exon	216555483	216555644	1000	+	.	gene_id "MSTRG.105924"; transcript_id "MSTRG.105924.51"; exon_number "1";
chr2	StringTie	exon	216559564	216559678	1000	+	.	gene_id "MSTRG.105924"; transcript_id "MSTRG.105924.51"; exon_number "2";
chr2	StringTie	transcript	216555489	216579180	1000	+	.	gene_id "MSTRG.105924"; transcript_id "MSTRG.105924.52";
chr2	StringTie	exon	216555489	216555644	1000	+	.	gene_id "MSTRG.105924"; transcript_id "MSTRG.105924.52"; exon_number "1";
chr2	StringTie	exon	216578921	216579180	1000	+	.	gene_id "MSTRG.105924"; transcript_id "MSTRG.105924.52"; exon_number "2";
chr2	StringTie	transcript	216558549	216585757	1000	+	.	gene_id "MSTRG.105924"; transcript_id "MSTRG.105924.53";
chr2	StringTie	exon	216558549	216558743	1000	+	.	gene_id "MSTRG.105924"; transcript_id "MSTRG.105924.53"; exon_number "1";
chr2	StringTie	exon	216578921	216585757	1000	+	.	gene_id "MSTRG.105924"; transcript_id "MSTRG.105924.53"; exon_number "2";
chr2	StringTie	transcript	216558630	216585738	1000	+	.	gene_id "MSTRG.105924"; transcript_id "MSTRG.105924.54";
chr2	StringTie	exon	216558630	216558743	1000	+	.	gene_id "MSTRG.105924"; transcript_id "MSTRG.105924.54"; exon_number "1";
chr2	StringTie	exon	216578921	216580284	1000	+	.	gene_id "MSTRG.105924"; transcript_id "MSTRG.105924.54"; exon_number "2";
chr2	StringTie	exon	216583226	216585738	1000	+	.	gene_id "MSTRG.105924"; transcript_id "MSTRG.105924.54"; exon_number "3";
chr2	StringTie	transcript	216558688	216579534	1000	+	.	gene_id "MSTRG.105924"; transcript_id "MSTRG.105924.55";
chr2	StringTie	exon	216558688	216558743	1000	+	.	gene_id "MSTRG.105924"; transcript_id "MSTRG.105924.55"; exon_number "1";
chr2	StringTie	exon	216578924	216579534	1000	+	.	gene_id "MSTRG.105924"; transcript_id "MSTRG.105924.55"; exon_number "2";
chr2	StringTie	transcript	216568337	216585893	1000	+	.	gene_id "MSTRG.105924"; transcript_id "MSTRG.105924.56";
chr2	StringTie	exon	216568337	216568519	1000	+	.	gene_id "MSTRG.105924"; transcript_id "MSTRG.105924.56"; exon_number "1";
chr2	StringTie	exon	216578924	216585893	1000	+	.	gene_id "MSTRG.105924"; transcript_id "MSTRG.105924.56"; exon_number "2";
chr2	StringTie	transcript	216576614	216580754	1000	+	.	gene_id "MSTRG.105924"; transcript_id "MSTRG.105924.57";
chr2	StringTie	exon	216576614	216576862	1000	+	.	gene_id "MSTRG.105924"; transcript_id "MSTRG.105924.57"; exon_number "1";
chr2	StringTie	exon	216578921	216580754	1000	+	.	gene_id "MSTRG.105924"; transcript_id "MSTRG.105924.57"; exon_number "2";
chr2	StringTie	transcript	216497587	216501465	1000	+	.	gene_id "MSTRG.105924"; transcript_id "MSTRG.105924.6";
chr2	StringTie	exon	216497587	216498153	1000	+	.	gene_id "MSTRG.105924"; transcript_id "MSTRG.105924.6"; exon_number "1";
chr2	StringTie	exon	216498677	216498877	1000	+	.	gene_id "MSTRG.105924"; transcript_id "MSTRG.105924.6"; exon_number "2";
chr2	StringTie	exon	216499270	216499398	1000	+	.	gene_id "MSTRG.105924"; transcript_id "MSTRG.105924.6"; exon_number "3";
chr2	StringTie	exon	216499949	216500031	1000	+	.	gene_id "MSTRG.105924"; transcript_id "MSTRG.105924.6"; exon_number "4";
chr2	StringTie	exon	216501341	216501465	1000	+	.	gene_id "MSTRG.105924"; transcript_id "MSTRG.105924.6"; exon_number "5";
chr2	StringTie	transcript	216497590	216501468	1000	+	.	gene_id "MSTRG.105924"; transcript_id "MSTRG.105924.7";
chr2	StringTie	exon	216497590	216498153	1000	+	.	gene_id "MSTRG.105924"; transcript_id "MSTRG.105924.7"; exon_number "1";
chr2	StringTie	exon	216498737	216498877	1000	+	.	gene_id "MSTRG.105924"; transcript_id "MSTRG.105924.7"; exon_number "2";
chr2	StringTie	exon	216499270	216499398	1000	+	.	gene_id "MSTRG.105924"; transcript_id "MSTRG.105924.7"; exon_number "3";
chr2	StringTie	exon	216499949	216500031	1000	+	.	gene_id "MSTRG.105924"; transcript_id "MSTRG.105924.7"; exon_number "4";
chr2	StringTie	exon	216501341	216501468	1000	+	.	gene_id "MSTRG.105924"; transcript_id "MSTRG.105924.7"; exon_number "5";
chr2	StringTie	transcript	216497590	216515885	1000	+	.	gene_id "MSTRG.105924"; transcript_id "MSTRG.105924.8";
chr2	StringTie	exon	216497590	216498007	1000	+	.	gene_id "MSTRG.105924"; transcript_id "MSTRG.105924.8"; exon_number "1";
chr2	StringTie	exon	216498737	216498877	1000	+	.	gene_id "MSTRG.105924"; transcript_id "MSTRG.105924.8"; exon_number "2";
chr2	StringTie	exon	216499270	216499398	1000	+	.	gene_id "MSTRG.105924"; transcript_id "MSTRG.105924.8"; exon_number "3";
chr2	StringTie	exon	216499949	216500031	1000	+	.	gene_id "MSTRG.105924"; transcript_id "MSTRG.105924.8"; exon_number "4";
chr2	StringTie	exon	216501341	216501464	1000	+	.	gene_id "MSTRG.105924"; transcript_id "MSTRG.105924.8"; exon_number "5";
chr2	StringTie	exon	216515705	216515885	1000	+	.	gene_id "MSTRG.105924"; transcript_id "MSTRG.105924.8"; exon_number "6";
chr2	StringTie	transcript	216497622	216501458	1000	+	.	gene_id "MSTRG.105924"; transcript_id "MSTRG.105924.9";
chr2	StringTie	exon	216497622	216497996	1000	+	.	gene_id "MSTRG.105924"; transcript_id "MSTRG.105924.9"; exon_number "1";
chr2	StringTie	exon	216498864	216498877	1000	+	.	gene_id "MSTRG.105924"; transcript_id "MSTRG.105924.9"; exon_number "2";
chr2	StringTie	exon	216499270	216499398	1000	+	.	gene_id "MSTRG.105924"; transcript_id "MSTRG.105924.9"; exon_number "3";
chr2	StringTie	exon	216499949	216500031	1000	+	.	gene_id "MSTRG.105924"; transcript_id "MSTRG.105924.9"; exon_number "4";
chr2	StringTie	exon	216501341	216501458	1000	+	.	gene_id "MSTRG.105924"; transcript_id "MSTRG.105924.9"; exon_number "5";
chr2	StringTie	transcript	216499181	216500059	1000	-	.	gene_id "MSTRG.105925"; transcript_id "MSTRG.105925.1";
chr2	StringTie	exon	216499181	216499388	1000	-	.	gene_id "MSTRG.105925"; transcript_id "MSTRG.105925.1"; exon_number "1";
chr2	StringTie	exon	216499951	216500059	1000	-	.	gene_id "MSTRG.105925"; transcript_id "MSTRG.105925.1"; exon_number "2";
chr2	StringTie	transcript	216499269	216501467	1000	-	.	gene_id "MSTRG.105925"; transcript_id "MSTRG.105925.2";
chr2	StringTie	exon	216499269	216499378	1000	-	.	gene_id "MSTRG.105925"; transcript_id "MSTRG.105925.2"; exon_number "1";
chr2	StringTie	exon	216501344	216501467	1000	-	.	gene_id "MSTRG.105925"; transcript_id "MSTRG.105925.2"; exon_number "2";
chr2	StringTie	transcript	216499269	216501458	1000	-	.	gene_id "MSTRG.105925"; transcript_id "MSTRG.105925.3";
chr2	StringTie	exon	216499269	216499382	1000	-	.	gene_id "MSTRG.105925"; transcript_id "MSTRG.105925.3"; exon_number "1";
chr2	StringTie	exon	216501344	216501458	1000	-	.	gene_id "MSTRG.105925"; transcript_id "MSTRG.105925.3"; exon_number "2";
chr2	StringTie	transcript	216501302	216501606	1000	-	.	gene_id "MSTRG.105925"; transcript_id "MSTRG.105925.4";
chr2	StringTie	exon	216501302	216501412	1000	-	.	gene_id "MSTRG.105925"; transcript_id "MSTRG.105925.4"; exon_number "1";
chr2	StringTie	exon	216501436	216501606	1000	-	.	gene_id "MSTRG.105925"; transcript_id "MSTRG.105925.4"; exon_number "2";
chr2	StringTie	transcript	216545954	216552463	1000	-	.	gene_id "MSTRG.105926"; transcript_id "MSTRG.105926.1";
chr2	StringTie	exon	216545954	216549420	1000	-	.	gene_id "MSTRG.105926"; transcript_id "MSTRG.105926.1"; exon_number "1";
chr2	StringTie	exon	216552291	216552463	1000	-	.	gene_id "MSTRG.105926"; transcript_id "MSTRG.105926.1"; exon_number "2";
chr2	StringTie	transcript	216545954	216552463	1000	-	.	gene_id "MSTRG.105926"; transcript_id "MSTRG.105926.2";
chr2	StringTie	exon	216545954	216549444	1000	-	.	gene_id "MSTRG.105926"; transcript_id "MSTRG.105926.2"; exon_number "1";
chr2	StringTie	exon	216552291	216552463	1000	-	.	gene_id "MSTRG.105926"; transcript_id "MSTRG.105926.2"; exon_number "2";
chr2	StringTie	transcript	216545954	216552463	1000	-	.	gene_id "MSTRG.105926"; transcript_id "MSTRG.105926.3";
chr2	StringTie	exon	216545954	216547398	1000	-	.	gene_id "MSTRG.105926"; transcript_id "MSTRG.105926.3"; exon_number "1";
chr2	StringTie	exon	216548176	216549444	1000	-	.	gene_id "MSTRG.105926"; transcript_id "MSTRG.105926.3"; exon_number "2";
chr2	StringTie	exon	216552291	216552463	1000	-	.	gene_id "MSTRG.105926"; transcript_id "MSTRG.105926.3"; exon_number "3";
chr2	StringTie	transcript	216590426	216606938	1000	-	.	gene_id "MSTRG.105927"; transcript_id "ENST00000449783"; gene_name "LINC01280"; ref_gene_id "ENSG00000224391";
chr2	StringTie	exon	216590426	216591083	1000	-	.	gene_id "MSTRG.105927"; transcript_id "ENST00000449783"; exon_number "1"; gene_name "LINC01280"; ref_gene_id "ENSG00000224391";
chr2	StringTie	exon	216595184	216595243	1000	-	.	gene_id "MSTRG.105927"; transcript_id "ENST00000449783"; exon_number "2"; gene_name "LINC01280"; ref_gene_id "ENSG00000224391";
chr2	StringTie	exon	216598636	216599024	1000	-	.	gene_id "MSTRG.105927"; transcript_id "ENST00000449783"; exon_number "3"; gene_name "LINC01280"; ref_gene_id "ENSG00000224391";
chr2	StringTie	exon	216606862	216606938	1000	-	.	gene_id "MSTRG.105927"; transcript_id "ENST00000449783"; exon_number "4"; gene_name "LINC01280"; ref_gene_id "ENSG00000224391";
chr2	StringTie	transcript	216610342	216610959	1000	-	.	gene_id "MSTRG.105927"; transcript_id "ENST00000457237"; gene_name "PSMB3P2"; ref_gene_id "ENSG00000235444";
chr2	StringTie	exon	216610342	216610959	1000	-	.	gene_id "MSTRG.105927"; transcript_id "ENST00000457237"; exon_number "1"; gene_name "PSMB3P2"; ref_gene_id "ENSG00000235444";
chr2	StringTie	transcript	216558009	216599047	1000	-	.	gene_id "MSTRG.105927"; transcript_id "MSTRG.105927.1";
chr2	StringTie	exon	216558009	216558545	1000	-	.	gene_id "MSTRG.105927"; transcript_id "MSTRG.105927.1"; exon_number "1";
chr2	StringTie	exon	216559485	216559626	1000	-	.	gene_id "MSTRG.105927"; transcript_id "MSTRG.105927.1"; exon_number "2";
chr2	StringTie	exon	216571450	216571511	1000	-	.	gene_id "MSTRG.105927"; transcript_id "MSTRG.105927.1"; exon_number "3";
chr2	StringTie	exon	216576666	216576952	1000	-	.	gene_id "MSTRG.105927"; transcript_id "MSTRG.105927.1"; exon_number "4";
chr2	StringTie	exon	216589212	216589350	1000	-	.	gene_id "MSTRG.105927"; transcript_id "MSTRG.105927.1"; exon_number "5";
chr2	StringTie	exon	216598636	216599047	1000	-	.	gene_id "MSTRG.105927"; transcript_id "MSTRG.105927.1"; exon_number "6";
chr2	StringTie	transcript	216558194	216572634	1000	-	.	gene_id "MSTRG.105927"; transcript_id "MSTRG.105927.10";
chr2	StringTie	exon	216558194	216558367	1000	-	.	gene_id "MSTRG.105927"; transcript_id "MSTRG.105927.10"; exon_number "1";
chr2	StringTie	exon	216558504	216558545	1000	-	.	gene_id "MSTRG.105927"; transcript_id "MSTRG.105927.10"; exon_number "2";
chr2	StringTie	exon	216559485	216559585	1000	-	.	gene_id "MSTRG.105927"; transcript_id "MSTRG.105927.10"; exon_number "3";
chr2	StringTie	exon	216571450	216571511	1000	-	.	gene_id "MSTRG.105927"; transcript_id "MSTRG.105927.10"; exon_number "4";
chr2	StringTie	exon	216572570	216572634	1000	-	.	gene_id "MSTRG.105927"; transcript_id "MSTRG.105927.10"; exon_number "5";
chr2	StringTie	transcript	216558195	216577805	1000	-	.	gene_id "MSTRG.105927"; transcript_id "MSTRG.105927.11";
chr2	StringTie	exon	216558195	216558545	1000	-	.	gene_id "MSTRG.105927"; transcript_id "MSTRG.105927.11"; exon_number "1";
chr2	StringTie	exon	216559485	216559626	1000	-	.	gene_id "MSTRG.105927"; transcript_id "MSTRG.105927.11"; exon_number "2";
chr2	StringTie	exon	216571450	216571511	1000	-	.	gene_id "MSTRG.105927"; transcript_id "MSTRG.105927.11"; exon_number "3";
chr2	StringTie	exon	216576666	216576952	1000	-	.	gene_id "MSTRG.105927"; transcript_id "MSTRG.105927.11"; exon_number "4";
chr2	StringTie	exon	216577684	216577805	1000	-	.	gene_id "MSTRG.105927"; transcript_id "MSTRG.105927.11"; exon_number "5";
chr2	StringTie	transcript	216558196	216560520	1000	-	.	gene_id "MSTRG.105927"; transcript_id "MSTRG.105927.12";
chr2	StringTie	exon	216558196	216558367	1000	-	.	gene_id "MSTRG.105927"; transcript_id "MSTRG.105927.12"; exon_number "1";
chr2	StringTie	exon	216558504	216558545	1000	-	.	gene_id "MSTRG.105927"; transcript_id "MSTRG.105927.12"; exon_number "2";
chr2	StringTie	exon	216559485	216559626	1000	-	.	gene_id "MSTRG.105927"; transcript_id "MSTRG.105927.12"; exon_number "3";
chr2	StringTie	exon	216559793	216559910	1000	-	.	gene_id "MSTRG.105927"; transcript_id "MSTRG.105927.12"; exon_number "4";
chr2	StringTie	exon	216560285	216560520	1000	-	.	gene_id "MSTRG.105927"; transcript_id "MSTRG.105927.12"; exon_number "5";
chr2	StringTie	transcript	216558196	216577907	1000	-	.	gene_id "MSTRG.105927"; transcript_id "MSTRG.105927.13";
chr2	StringTie	exon	216558196	216558545	1000	-	.	gene_id "MSTRG.105927"; transcript_id "MSTRG.105927.13"; exon_number "1";
chr2	StringTie	exon	216559485	216559626	1000	-	.	gene_id "MSTRG.105927"; transcript_id "MSTRG.105927.13"; exon_number "2";
chr2	StringTie	exon	216571450	216571511	1000	-	.	gene_id "MSTRG.105927"; transcript_id "MSTRG.105927.13"; exon_number "3";
chr2	StringTie	exon	216576666	216576952	1000	-	.	gene_id "MSTRG.105927"; transcript_id "MSTRG.105927.13"; exon_number "4";
chr2	StringTie	exon	216577035	216577118	1000	-	.	gene_id "MSTRG.105927"; transcript_id "MSTRG.105927.13"; exon_number "5";
chr2	StringTie	exon	216577684	216577907	1000	-	.	gene_id "MSTRG.105927"; transcript_id "MSTRG.105927.13"; exon_number "6";
chr2	StringTie	transcript	216558221	216560539	1000	-	.	gene_id "MSTRG.105927"; transcript_id "MSTRG.105927.14";
chr2	StringTie	exon	216558221	216558545	1000	-	.	gene_id "MSTRG.105927"; transcript_id "MSTRG.105927.14"; exon_number "1";
chr2	StringTie	exon	216559485	216559585	1000	-	.	gene_id "MSTRG.105927"; transcript_id "MSTRG.105927.14"; exon_number "2";
chr2	StringTie	exon	216559793	216559955	1000	-	.	gene_id "MSTRG.105927"; transcript_id "MSTRG.105927.14"; exon_number "3";
chr2	StringTie	exon	216560280	216560539	1000	-	.	gene_id "MSTRG.105927"; transcript_id "MSTRG.105927.14"; exon_number "4";
chr2	StringTie	transcript	216558224	216606923	1000	-	.	gene_id "MSTRG.105927"; transcript_id "MSTRG.105927.15";
chr2	StringTie	exon	216558224	216558545	1000	-	.	gene_id "MSTRG.105927"; transcript_id "MSTRG.105927.15"; exon_number "1";
chr2	StringTie	exon	216559485	216559626	1000	-	.	gene_id "MSTRG.105927"; transcript_id "MSTRG.105927.15"; exon_number "2";
chr2	StringTie	exon	216571450	216571511	1000	-	.	gene_id "MSTRG.105927"; transcript_id "MSTRG.105927.15"; exon_number "3";
chr2	StringTie	exon	216576666	216576952	1000	-	.	gene_id "MSTRG.105927"; transcript_id "MSTRG.105927.15"; exon_number "4";
chr2	StringTie	exon	216589212	216589350	1000	-	.	gene_id "MSTRG.105927"; transcript_id "MSTRG.105927.15"; exon_number "5";
chr2	StringTie	exon	216606862	216606923	1000	-	.	gene_id "MSTRG.105927"; transcript_id "MSTRG.105927.15"; exon_number "6";
chr2	StringTie	transcript	216576678	216599047	1000	-	.	gene_id "MSTRG.105927"; transcript_id "MSTRG.105927.16";
chr2	StringTie	exon	216576678	216584948	1000	-	.	gene_id "MSTRG.105927"; transcript_id "MSTRG.105927.16"; exon_number "1";
chr2	StringTie	exon	216588844	216588987	1000	-	.	gene_id "MSTRG.105927"; transcript_id "MSTRG.105927.16"; exon_number "2";
chr2	StringTie	exon	216589212	216589350	1000	-	.	gene_id "MSTRG.105927"; transcript_id "MSTRG.105927.16"; exon_number "3";
chr2	StringTie	exon	216598636	216599047	1000	-	.	gene_id "MSTRG.105927"; transcript_id "MSTRG.105927.16"; exon_number "4";
chr2	StringTie	transcript	216576686	216577603	1000	-	.	gene_id "MSTRG.105927"; transcript_id "MSTRG.105927.17";
chr2	StringTie	exon	216576686	216576952	1000	-	.	gene_id "MSTRG.105927"; transcript_id "MSTRG.105927.17"; exon_number "1";
chr2	StringTie	exon	216577035	216577118	1000	-	.	gene_id "MSTRG.105927"; transcript_id "MSTRG.105927.17"; exon_number "2";
chr2	StringTie	exon	216577555	216577603	1000	-	.	gene_id "MSTRG.105927"; transcript_id "MSTRG.105927.17"; exon_number "3";
chr2	StringTie	transcript	216589980	216598774	1000	-	.	gene_id "MSTRG.105927"; transcript_id "MSTRG.105927.18";
chr2	StringTie	exon	216589980	216591083	1000	-	.	gene_id "MSTRG.105927"; transcript_id "MSTRG.105927.18"; exon_number "1";
chr2	StringTie	exon	216598636	216598774	1000	-	.	gene_id "MSTRG.105927"; transcript_id "MSTRG.105927.18"; exon_number "2";
chr2	StringTie	transcript	216590003	216606901	1000	-	.	gene_id "MSTRG.105927"; transcript_id "MSTRG.105927.19";
chr2	StringTie	exon	216590003	216591083	1000	-	.	gene_id "MSTRG.105927"; transcript_id "MSTRG.105927.19"; exon_number "1";
chr2	StringTie	exon	216606862	216606901	1000	-	.	gene_id "MSTRG.105927"; transcript_id "MSTRG.105927.19"; exon_number "2";
chr2	StringTie	transcript	216558170	216572669	1000	-	.	gene_id "MSTRG.105927"; transcript_id "MSTRG.105927.2";
chr2	StringTie	exon	216558170	216558545	1000	-	.	gene_id "MSTRG.105927"; transcript_id "MSTRG.105927.2"; exon_number "1";
chr2	StringTie	exon	216559485	216559585	1000	-	.	gene_id "MSTRG.105927"; transcript_id "MSTRG.105927.2"; exon_number "2";
chr2	StringTie	exon	216571450	216571511	1000	-	.	gene_id "MSTRG.105927"; transcript_id "MSTRG.105927.2"; exon_number "3";
chr2	StringTie	exon	216572570	216572669	1000	-	.	gene_id "MSTRG.105927"; transcript_id "MSTRG.105927.2"; exon_number "4";
chr2	StringTie	transcript	216590426	216622507	1000	-	.	gene_id "MSTRG.105927"; transcript_id "MSTRG.105927.20";
chr2	StringTie	exon	216590426	216591083	1000	-	.	gene_id "MSTRG.105927"; transcript_id "MSTRG.105927.20"; exon_number "1";
chr2	StringTie	exon	216595184	216595243	1000	-	.	gene_id "MSTRG.105927"; transcript_id "MSTRG.105927.20"; exon_number "2";
chr2	StringTie	exon	216598636	216599024	1000	-	.	gene_id "MSTRG.105927"; transcript_id "MSTRG.105927.20"; exon_number "3";
chr2	StringTie	exon	216606862	216619032	1000	-	.	gene_id "MSTRG.105927"; transcript_id "MSTRG.105927.20"; exon_number "4";
chr2	StringTie	exon	216622390	216622507	1000	-	.	gene_id "MSTRG.105927"; transcript_id "MSTRG.105927.20"; exon_number "5";
chr2	StringTie	transcript	216558170	216572900	1000	-	.	gene_id "MSTRG.105927"; transcript_id "MSTRG.105927.3";
chr2	StringTie	exon	216558170	216558545	1000	-	.	gene_id "MSTRG.105927"; transcript_id "MSTRG.105927.3"; exon_number "1";
chr2	StringTie	exon	216559485	216559626	1000	-	.	gene_id "MSTRG.105927"; transcript_id "MSTRG.105927.3"; exon_number "2";
chr2	StringTie	exon	216571450	216571511	1000	-	.	gene_id "MSTRG.105927"; transcript_id "MSTRG.105927.3"; exon_number "3";
chr2	StringTie	exon	216572570	216572900	1000	-	.	gene_id "MSTRG.105927"; transcript_id "MSTRG.105927.3"; exon_number "4";
chr2	StringTie	transcript	216558170	216572712	1000	-	.	gene_id "MSTRG.105927"; transcript_id "MSTRG.105927.4";
chr2	StringTie	exon	216558170	216558545	1000	-	.	gene_id "MSTRG.105927"; transcript_id "MSTRG.105927.4"; exon_number "1";
chr2	StringTie	exon	216559485	216559585	1000	-	.	gene_id "MSTRG.105927"; transcript_id "MSTRG.105927.4"; exon_number "2";
chr2	StringTie	exon	216562330	216562432	1000	-	.	gene_id "MSTRG.105927"; transcript_id "MSTRG.105927.4"; exon_number "3";
chr2	StringTie	exon	216571450	216571511	1000	-	.	gene_id "MSTRG.105927"; transcript_id "MSTRG.105927.4"; exon_number "4";
chr2	StringTie	exon	216572570	216572712	1000	-	.	gene_id "MSTRG.105927"; transcript_id "MSTRG.105927.4"; exon_number "5";
chr2	StringTie	transcript	216558170	216572634	1000	-	.	gene_id "MSTRG.105927"; transcript_id "MSTRG.105927.5";
chr2	StringTie	exon	216558170	216558545	1000	-	.	gene_id "MSTRG.105927"; transcript_id "MSTRG.105927.5"; exon_number "1";
chr2	StringTie	exon	216559485	216559626	1000	-	.	gene_id "MSTRG.105927"; transcript_id "MSTRG.105927.5"; exon_number "2";
chr2	StringTie	exon	216562330	216562432	1000	-	.	gene_id "MSTRG.105927"; transcript_id "MSTRG.105927.5"; exon_number "3";
chr2	StringTie	exon	216571450	216571511	1000	-	.	gene_id "MSTRG.105927"; transcript_id "MSTRG.105927.5"; exon_number "4";
chr2	StringTie	exon	216572570	216572634	1000	-	.	gene_id "MSTRG.105927"; transcript_id "MSTRG.105927.5"; exon_number "5";
chr2	StringTie	transcript	216558188	216572739	1000	-	.	gene_id "MSTRG.105927"; transcript_id "MSTRG.105927.6";
chr2	StringTie	exon	216558188	216558367	1000	-	.	gene_id "MSTRG.105927"; transcript_id "MSTRG.105927.6"; exon_number "1";
chr2	StringTie	exon	216558504	216558545	1000	-	.	gene_id "MSTRG.105927"; transcript_id "MSTRG.105927.6"; exon_number "2";
chr2	StringTie	exon	216559485	216559626	1000	-	.	gene_id "MSTRG.105927"; transcript_id "MSTRG.105927.6"; exon_number "3";
chr2	StringTie	exon	216571450	216571511	1000	-	.	gene_id "MSTRG.105927"; transcript_id "MSTRG.105927.6"; exon_number "4";
chr2	StringTie	exon	216572570	216572739	1000	-	.	gene_id "MSTRG.105927"; transcript_id "MSTRG.105927.6"; exon_number "5";
chr2	StringTie	transcript	216558192	216560578	1000	-	.	gene_id "MSTRG.105927"; transcript_id "MSTRG.105927.7";
chr2	StringTie	exon	216558192	216558545	1000	-	.	gene_id "MSTRG.105927"; transcript_id "MSTRG.105927.7"; exon_number "1";
chr2	StringTie	exon	216559485	216559626	1000	-	.	gene_id "MSTRG.105927"; transcript_id "MSTRG.105927.7"; exon_number "2";
chr2	StringTie	exon	216559793	216559910	1000	-	.	gene_id "MSTRG.105927"; transcript_id "MSTRG.105927.7"; exon_number "3";
chr2	StringTie	exon	216560285	216560578	1000	-	.	gene_id "MSTRG.105927"; transcript_id "MSTRG.105927.7"; exon_number "4";
chr2	StringTie	transcript	216558194	216571590	1000	-	.	gene_id "MSTRG.105927"; transcript_id "MSTRG.105927.8";
chr2	StringTie	exon	216558194	216558347	1000	-	.	gene_id "MSTRG.105927"; transcript_id "MSTRG.105927.8"; exon_number "1";
chr2	StringTie	exon	216558504	216558545	1000	-	.	gene_id "MSTRG.105927"; transcript_id "MSTRG.105927.8"; exon_number "2";
chr2	StringTie	exon	216559485	216559626	1000	-	.	gene_id "MSTRG.105927"; transcript_id "MSTRG.105927.8"; exon_number "3";
chr2	StringTie	exon	216571450	216571590	1000	-	.	gene_id "MSTRG.105927"; transcript_id "MSTRG.105927.8"; exon_number "4";
chr2	StringTie	transcript	216558194	216560520	1000	-	.	gene_id "MSTRG.105927"; transcript_id "MSTRG.105927.9";
chr2	StringTie	exon	216558194	216558545	1000	-	.	gene_id "MSTRG.105927"; transcript_id "MSTRG.105927.9"; exon_number "1";
chr2	StringTie	exon	216559485	216559585	1000	-	.	gene_id "MSTRG.105927"; transcript_id "MSTRG.105927.9"; exon_number "2";
chr2	StringTie	exon	216559793	216559910	1000	-	.	gene_id "MSTRG.105927"; transcript_id "MSTRG.105927.9"; exon_number "3";
chr2	StringTie	exon	216560384	216560520	1000	-	.	gene_id "MSTRG.105927"; transcript_id "MSTRG.105927.9"; exon_number "4";
chr2	StringTie	transcript	216604771	216611202	1000	+	.	gene_id "MSTRG.105928"; transcript_id "ENST00000441803"; gene_name "AC073321.4"; ref_gene_id "ENSG00000225794";
chr2	StringTie	exon	216604771	216604965	1000	+	.	gene_id "MSTRG.105928"; transcript_id "ENST00000441803"; exon_number "1"; gene_name "AC073321.4"; ref_gene_id "ENSG00000225794";
chr2	StringTie	exon	216610744	216611202	1000	+	.	gene_id "MSTRG.105928"; transcript_id "ENST00000441803"; exon_number "2"; gene_name "AC073321.4"; ref_gene_id "ENSG00000225794";
chr2	StringTie	transcript	216594356	216611211	1000	+	.	gene_id "MSTRG.105928"; transcript_id "MSTRG.105928.1";
chr2	StringTie	exon	216594356	216594467	1000	+	.	gene_id "MSTRG.105928"; transcript_id "MSTRG.105928.1"; exon_number "1";
chr2	StringTie	exon	216610744	216611211	1000	+	.	gene_id "MSTRG.105928"; transcript_id "MSTRG.105928.1"; exon_number "2";
chr2	StringTie	transcript	216594368	216611253	1000	+	.	gene_id "MSTRG.105928"; transcript_id "MSTRG.105928.2";
chr2	StringTie	exon	216594368	216594467	1000	+	.	gene_id "MSTRG.105928"; transcript_id "MSTRG.105928.2"; exon_number "1";
chr2	StringTie	exon	216604864	216604965	1000	+	.	gene_id "MSTRG.105928"; transcript_id "MSTRG.105928.2"; exon_number "2";
chr2	StringTie	exon	216610744	216611253	1000	+	.	gene_id "MSTRG.105928"; transcript_id "MSTRG.105928.2"; exon_number "3";
chr2	StringTie	transcript	216598715	216611174	1000	+	.	gene_id "MSTRG.105928"; transcript_id "MSTRG.105928.3";
chr2	StringTie	exon	216598715	216598807	1000	+	.	gene_id "MSTRG.105928"; transcript_id "MSTRG.105928.3"; exon_number "1";
chr2	StringTie	exon	216604864	216604965	1000	+	.	gene_id "MSTRG.105928"; transcript_id "MSTRG.105928.3"; exon_number "2";
chr2	StringTie	exon	216610744	216611174	1000	+	.	gene_id "MSTRG.105928"; transcript_id "MSTRG.105928.3"; exon_number "3";
chr2	StringTie	transcript	216598777	216611185	1000	+	.	gene_id "MSTRG.105928"; transcript_id "MSTRG.105928.4";
chr2	StringTie	exon	216598777	216598807	1000	+	.	gene_id "MSTRG.105928"; transcript_id "MSTRG.105928.4"; exon_number "1";
chr2	StringTie	exon	216610744	216611185	1000	+	.	gene_id "MSTRG.105928"; transcript_id "MSTRG.105928.4"; exon_number "2";
chr2	StringTie	transcript	216600148	216611211	1000	+	.	gene_id "MSTRG.105928"; transcript_id "MSTRG.105928.5";
chr2	StringTie	exon	216600148	216600176	1000	+	.	gene_id "MSTRG.105928"; transcript_id "MSTRG.105928.5"; exon_number "1";
chr2	StringTie	exon	216604864	216604965	1000	+	.	gene_id "MSTRG.105928"; transcript_id "MSTRG.105928.5"; exon_number "2";
chr2	StringTie	exon	216610744	216611211	1000	+	.	gene_id "MSTRG.105928"; transcript_id "MSTRG.105928.5"; exon_number "3";
chr2	StringTie	transcript	216602521	216611508	1000	+	.	gene_id "MSTRG.105928"; transcript_id "MSTRG.105928.6";
chr2	StringTie	exon	216602521	216602968	1000	+	.	gene_id "MSTRG.105928"; transcript_id "MSTRG.105928.6"; exon_number "1";
chr2	StringTie	exon	216604864	216604965	1000	+	.	gene_id "MSTRG.105928"; transcript_id "MSTRG.105928.6"; exon_number "2";
chr2	StringTie	exon	216610744	216611508	1000	+	.	gene_id "MSTRG.105928"; transcript_id "MSTRG.105928.6"; exon_number "3";
chr2	StringTie	transcript	216602950	216611043	1000	+	.	gene_id "MSTRG.105928"; transcript_id "MSTRG.105928.7";
chr2	StringTie	exon	216602950	216602968	1000	+	.	gene_id "MSTRG.105928"; transcript_id "MSTRG.105928.7"; exon_number "1";
chr2	StringTie	exon	216610744	216611043	1000	+	.	gene_id "MSTRG.105928"; transcript_id "MSTRG.105928.7"; exon_number "2";
chr2	StringTie	transcript	216620730	216621367	1000	-	.	gene_id "MSTRG.105929"; transcript_id "MSTRG.105929.1";
chr2	StringTie	exon	216620730	216621367	1000	-	.	gene_id "MSTRG.105929"; transcript_id "MSTRG.105929.1"; exon_number "1";
chr1	StringTie	transcript	153445933	153446390	1000	.	.	gene_id "MSTRG.10593"; transcript_id "MSTRG.10593.1";
chr1	StringTie	exon	153445933	153446390	1000	.	.	gene_id "MSTRG.10593"; transcript_id "MSTRG.10593.1"; exon_number "1";
chr2	StringTie	transcript	216633395	216664436	1000	+	.	gene_id "MSTRG.105930"; transcript_id "ENST00000233809"; gene_name "IGFBP2"; ref_gene_id "ENSG00000115457";
chr2	StringTie	exon	216633395	216633965	1000	+	.	gene_id "MSTRG.105930"; transcript_id "ENST00000233809"; exon_number "1"; gene_name "IGFBP2"; ref_gene_id "ENSG00000115457";
chr2	StringTie	exon	216660557	216660786	1000	+	.	gene_id "MSTRG.105930"; transcript_id "ENST00000233809"; exon_number "2"; gene_name "IGFBP2"; ref_gene_id "ENSG00000115457";
chr2	StringTie	exon	216661858	216661998	1000	+	.	gene_id "MSTRG.105930"; transcript_id "ENST00000233809"; exon_number "3"; gene_name "IGFBP2"; ref_gene_id "ENSG00000115457";
chr2	StringTie	exon	216663940	216664436	1000	+	.	gene_id "MSTRG.105930"; transcript_id "ENST00000233809"; exon_number "4"; gene_name "IGFBP2"; ref_gene_id "ENSG00000115457";
chr2	StringTie	transcript	216632828	216661917	1000	+	.	gene_id "MSTRG.105930"; transcript_id "ENST00000434997"; gene_name "IGFBP2"; ref_gene_id "ENSG00000115457";
chr2	StringTie	exon	216632828	216633014	1000	+	.	gene_id "MSTRG.105930"; transcript_id "ENST00000434997"; exon_number "1"; gene_name "IGFBP2"; ref_gene_id "ENSG00000115457";
chr2	StringTie	exon	216660557	216660786	1000	+	.	gene_id "MSTRG.105930"; transcript_id "ENST00000434997"; exon_number "2"; gene_name "IGFBP2"; ref_gene_id "ENSG00000115457";
chr2	StringTie	exon	216661858	216661917	1000	+	.	gene_id "MSTRG.105930"; transcript_id "ENST00000434997"; exon_number "3"; gene_name "IGFBP2"; ref_gene_id "ENSG00000115457";
chr2	StringTie	transcript	216660733	216664409	1000	+	.	gene_id "MSTRG.105930"; transcript_id "ENST00000436812"; gene_name "IGFBP2"; ref_gene_id "ENSG00000115457";
chr2	StringTie	exon	216660733	216660786	1000	+	.	gene_id "MSTRG.105930"; transcript_id "ENST00000436812"; exon_number "1"; gene_name "IGFBP2"; ref_gene_id "ENSG00000115457";
chr2	StringTie	exon	216661772	216661998	1000	+	.	gene_id "MSTRG.105930"; transcript_id "ENST00000436812"; exon_number "2"; gene_name "IGFBP2"; ref_gene_id "ENSG00000115457";
chr2	StringTie	exon	216663940	216664409	1000	+	.	gene_id "MSTRG.105930"; transcript_id "ENST00000436812"; exon_number "3"; gene_name "IGFBP2"; ref_gene_id "ENSG00000115457";
chr2	StringTie	transcript	216659618	216664285	1000	+	.	gene_id "MSTRG.105930"; transcript_id "ENST00000456764"; gene_name "IGFBP2"; ref_gene_id "ENSG00000115457";
chr2	StringTie	exon	216659618	216659746	1000	+	.	gene_id "MSTRG.105930"; transcript_id "ENST00000456764"; exon_number "1"; gene_name "IGFBP2"; ref_gene_id "ENSG00000115457";
chr2	StringTie	exon	216660557	216660786	1000	+	.	gene_id "MSTRG.105930"; transcript_id "ENST00000456764"; exon_number "2"; gene_name "IGFBP2"; ref_gene_id "ENSG00000115457";
chr2	StringTie	exon	216661858	216661998	1000	+	.	gene_id "MSTRG.105930"; transcript_id "ENST00000456764"; exon_number "3"; gene_name "IGFBP2"; ref_gene_id "ENSG00000115457";
chr2	StringTie	exon	216663940	216664285	1000	+	.	gene_id "MSTRG.105930"; transcript_id "ENST00000456764"; exon_number "4"; gene_name "IGFBP2"; ref_gene_id "ENSG00000115457";
chr2	StringTie	transcript	216633429	216664433	1000	+	.	gene_id "MSTRG.105930"; transcript_id "ENST00000490362"; gene_name "IGFBP2"; ref_gene_id "ENSG00000115457";
chr2	StringTie	exon	216633429	216633965	1000	+	.	gene_id "MSTRG.105930"; transcript_id "ENST00000490362"; exon_number "1"; gene_name "IGFBP2"; ref_gene_id "ENSG00000115457";
chr2	StringTie	exon	216660557	216664433	1000	+	.	gene_id "MSTRG.105930"; transcript_id "ENST00000490362"; exon_number "2"; gene_name "IGFBP2"; ref_gene_id "ENSG00000115457";
chr2	StringTie	transcript	216621768	216664499	1000	+	.	gene_id "MSTRG.105930"; transcript_id "MSTRG.105930.1";
chr2	StringTie	exon	216621768	216621989	1000	+	.	gene_id "MSTRG.105930"; transcript_id "MSTRG.105930.1"; exon_number "1";
chr2	StringTie	exon	216631376	216633965	1000	+	.	gene_id "MSTRG.105930"; transcript_id "MSTRG.105930.1"; exon_number "2";
chr2	StringTie	exon	216660557	216660786	1000	+	.	gene_id "MSTRG.105930"; transcript_id "MSTRG.105930.1"; exon_number "3";
chr2	StringTie	exon	216661858	216661998	1000	+	.	gene_id "MSTRG.105930"; transcript_id "MSTRG.105930.1"; exon_number "4";
chr2	StringTie	exon	216663940	216664499	1000	+	.	gene_id "MSTRG.105930"; transcript_id "MSTRG.105930.1"; exon_number "5";
chr2	StringTie	transcript	216633324	216664439	1000	+	.	gene_id "MSTRG.105930"; transcript_id "MSTRG.105930.10";
chr2	StringTie	exon	216633324	216633634	1000	+	.	gene_id "MSTRG.105930"; transcript_id "MSTRG.105930.10"; exon_number "1";
chr2	StringTie	exon	216633908	216633965	1000	+	.	gene_id "MSTRG.105930"; transcript_id "MSTRG.105930.10"; exon_number "2";
chr2	StringTie	exon	216660557	216660786	1000	+	.	gene_id "MSTRG.105930"; transcript_id "MSTRG.105930.10"; exon_number "3";
chr2	StringTie	exon	216661858	216661998	1000	+	.	gene_id "MSTRG.105930"; transcript_id "MSTRG.105930.10"; exon_number "4";
chr2	StringTie	exon	216663940	216664439	1000	+	.	gene_id "MSTRG.105930"; transcript_id "MSTRG.105930.10"; exon_number "5";
chr2	StringTie	transcript	216633325	216664441	1000	+	.	gene_id "MSTRG.105930"; transcript_id "MSTRG.105930.11";
chr2	StringTie	exon	216633325	216633965	1000	+	.	gene_id "MSTRG.105930"; transcript_id "MSTRG.105930.11"; exon_number "1";
chr2	StringTie	exon	216637220	216637400	1000	+	.	gene_id "MSTRG.105930"; transcript_id "MSTRG.105930.11"; exon_number "2";
chr2	StringTie	exon	216660557	216660786	1000	+	.	gene_id "MSTRG.105930"; transcript_id "MSTRG.105930.11"; exon_number "3";
chr2	StringTie	exon	216661858	216661998	1000	+	.	gene_id "MSTRG.105930"; transcript_id "MSTRG.105930.11"; exon_number "4";
chr2	StringTie	exon	216663940	216664441	1000	+	.	gene_id "MSTRG.105930"; transcript_id "MSTRG.105930.11"; exon_number "5";
chr2	StringTie	transcript	216633335	216657504	1000	+	.	gene_id "MSTRG.105930"; transcript_id "MSTRG.105930.12";
chr2	StringTie	exon	216633335	216633965	1000	+	.	gene_id "MSTRG.105930"; transcript_id "MSTRG.105930.12"; exon_number "1";
chr2	StringTie	exon	216656832	216656979	1000	+	.	gene_id "MSTRG.105930"; transcript_id "MSTRG.105930.12"; exon_number "2";
chr2	StringTie	exon	216657384	216657504	1000	+	.	gene_id "MSTRG.105930"; transcript_id "MSTRG.105930.12"; exon_number "3";
chr2	StringTie	transcript	216633353	216664441	1000	+	.	gene_id "MSTRG.105930"; transcript_id "MSTRG.105930.13";
chr2	StringTie	exon	216633353	216633965	1000	+	.	gene_id "MSTRG.105930"; transcript_id "MSTRG.105930.13"; exon_number "1";
chr2	StringTie	exon	216656832	216656969	1000	+	.	gene_id "MSTRG.105930"; transcript_id "MSTRG.105930.13"; exon_number "2";
chr2	StringTie	exon	216659556	216660786	1000	+	.	gene_id "MSTRG.105930"; transcript_id "MSTRG.105930.13"; exon_number "3";
chr2	StringTie	exon	216661858	216661998	1000	+	.	gene_id "MSTRG.105930"; transcript_id "MSTRG.105930.13"; exon_number "4";
chr2	StringTie	exon	216663940	216664441	1000	+	.	gene_id "MSTRG.105930"; transcript_id "MSTRG.105930.13"; exon_number "5";
chr2	StringTie	transcript	216633354	216664526	1000	+	.	gene_id "MSTRG.105930"; transcript_id "MSTRG.105930.14";
chr2	StringTie	exon	216633354	216633965	1000	+	.	gene_id "MSTRG.105930"; transcript_id "MSTRG.105930.14"; exon_number "1";
chr2	StringTie	exon	216656832	216658358	1000	+	.	gene_id "MSTRG.105930"; transcript_id "MSTRG.105930.14"; exon_number "2";
chr2	StringTie	exon	216659556	216659746	1000	+	.	gene_id "MSTRG.105930"; transcript_id "MSTRG.105930.14"; exon_number "3";
chr2	StringTie	exon	216660557	216660786	1000	+	.	gene_id "MSTRG.105930"; transcript_id "MSTRG.105930.14"; exon_number "4";
chr2	StringTie	exon	216661858	216661998	1000	+	.	gene_id "MSTRG.105930"; transcript_id "MSTRG.105930.14"; exon_number "5";
chr2	StringTie	exon	216663940	216664526	1000	+	.	gene_id "MSTRG.105930"; transcript_id "MSTRG.105930.14"; exon_number "6";
chr2	StringTie	transcript	216633357	216664488	1000	+	.	gene_id "MSTRG.105930"; transcript_id "MSTRG.105930.15";
chr2	StringTie	exon	216633357	216633965	1000	+	.	gene_id "MSTRG.105930"; transcript_id "MSTRG.105930.15"; exon_number "1";
chr2	StringTie	exon	216656832	216656906	1000	+	.	gene_id "MSTRG.105930"; transcript_id "MSTRG.105930.15"; exon_number "2";
chr2	StringTie	exon	216660557	216660786	1000	+	.	gene_id "MSTRG.105930"; transcript_id "MSTRG.105930.15"; exon_number "3";
chr2	StringTie	exon	216661858	216661998	1000	+	.	gene_id "MSTRG.105930"; transcript_id "MSTRG.105930.15"; exon_number "4";
chr2	StringTie	exon	216663940	216664488	1000	+	.	gene_id "MSTRG.105930"; transcript_id "MSTRG.105930.15"; exon_number "5";
chr2	StringTie	transcript	216633399	216664476	1000	+	.	gene_id "MSTRG.105930"; transcript_id "MSTRG.105930.17";
chr2	StringTie	exon	216633399	216633666	1000	+	.	gene_id "MSTRG.105930"; transcript_id "MSTRG.105930.17"; exon_number "1";
chr2	StringTie	exon	216633732	216633965	1000	+	.	gene_id "MSTRG.105930"; transcript_id "MSTRG.105930.17"; exon_number "2";
chr2	StringTie	exon	216656832	216656979	1000	+	.	gene_id "MSTRG.105930"; transcript_id "MSTRG.105930.17"; exon_number "3";
chr2	StringTie	exon	216660557	216660786	1000	+	.	gene_id "MSTRG.105930"; transcript_id "MSTRG.105930.17"; exon_number "4";
chr2	StringTie	exon	216661858	216661998	1000	+	.	gene_id "MSTRG.105930"; transcript_id "MSTRG.105930.17"; exon_number "5";
chr2	StringTie	exon	216663940	216664476	1000	+	.	gene_id "MSTRG.105930"; transcript_id "MSTRG.105930.17"; exon_number "6";
chr2	StringTie	transcript	216633688	216664490	1000	+	.	gene_id "MSTRG.105930"; transcript_id "MSTRG.105930.19";
chr2	StringTie	exon	216633688	216633787	1000	+	.	gene_id "MSTRG.105930"; transcript_id "MSTRG.105930.19"; exon_number "1";
chr2	StringTie	exon	216633812	216633965	1000	+	.	gene_id "MSTRG.105930"; transcript_id "MSTRG.105930.19"; exon_number "2";
chr2	StringTie	exon	216656832	216656979	1000	+	.	gene_id "MSTRG.105930"; transcript_id "MSTRG.105930.19"; exon_number "3";
chr2	StringTie	exon	216660557	216660786	1000	+	.	gene_id "MSTRG.105930"; transcript_id "MSTRG.105930.19"; exon_number "4";
chr2	StringTie	exon	216661858	216661998	1000	+	.	gene_id "MSTRG.105930"; transcript_id "MSTRG.105930.19"; exon_number "5";
chr2	StringTie	exon	216663940	216664490	1000	+	.	gene_id "MSTRG.105930"; transcript_id "MSTRG.105930.19"; exon_number "6";
chr2	StringTie	transcript	216622239	216664465	1000	+	.	gene_id "MSTRG.105930"; transcript_id "MSTRG.105930.2";
chr2	StringTie	exon	216622239	216622847	1000	+	.	gene_id "MSTRG.105930"; transcript_id "MSTRG.105930.2"; exon_number "1";
chr2	StringTie	exon	216631376	216632707	1000	+	.	gene_id "MSTRG.105930"; transcript_id "MSTRG.105930.2"; exon_number "2";
chr2	StringTie	exon	216633051	216633965	1000	+	.	gene_id "MSTRG.105930"; transcript_id "MSTRG.105930.2"; exon_number "3";
chr2	StringTie	exon	216656832	216659746	1000	+	.	gene_id "MSTRG.105930"; transcript_id "MSTRG.105930.2"; exon_number "4";
chr2	StringTie	exon	216660557	216660786	1000	+	.	gene_id "MSTRG.105930"; transcript_id "MSTRG.105930.2"; exon_number "5";
chr2	StringTie	exon	216661858	216661998	1000	+	.	gene_id "MSTRG.105930"; transcript_id "MSTRG.105930.2"; exon_number "6";
chr2	StringTie	exon	216663940	216664465	1000	+	.	gene_id "MSTRG.105930"; transcript_id "MSTRG.105930.2"; exon_number "7";
chr2	StringTie	transcript	216633696	216664436	1000	+	.	gene_id "MSTRG.105930"; transcript_id "MSTRG.105930.20";
chr2	StringTie	exon	216633696	216633965	1000	+	.	gene_id "MSTRG.105930"; transcript_id "MSTRG.105930.20"; exon_number "1";
chr2	StringTie	exon	216660557	216660786	1000	+	.	gene_id "MSTRG.105930"; transcript_id "MSTRG.105930.20"; exon_number "2";
chr2	StringTie	exon	216661858	216661998	1000	+	.	gene_id "MSTRG.105930"; transcript_id "MSTRG.105930.20"; exon_number "3";
chr2	StringTie	exon	216663940	216664330	1000	+	.	gene_id "MSTRG.105930"; transcript_id "MSTRG.105930.20"; exon_number "4";
chr2	StringTie	exon	216664374	216664436	1000	+	.	gene_id "MSTRG.105930"; transcript_id "MSTRG.105930.20"; exon_number "5";
chr2	StringTie	transcript	216633724	216664437	1000	+	.	gene_id "MSTRG.105930"; transcript_id "MSTRG.105930.21";
chr2	StringTie	exon	216633724	216633965	1000	+	.	gene_id "MSTRG.105930"; transcript_id "MSTRG.105930.21"; exon_number "1";
chr2	StringTie	exon	216656832	216657383	1000	+	.	gene_id "MSTRG.105930"; transcript_id "MSTRG.105930.21"; exon_number "2";
chr2	StringTie	exon	216660557	216660786	1000	+	.	gene_id "MSTRG.105930"; transcript_id "MSTRG.105930.21"; exon_number "3";
chr2	StringTie	exon	216661858	216661998	1000	+	.	gene_id "MSTRG.105930"; transcript_id "MSTRG.105930.21"; exon_number "4";
chr2	StringTie	exon	216663940	216664437	1000	+	.	gene_id "MSTRG.105930"; transcript_id "MSTRG.105930.21"; exon_number "5";
chr2	StringTie	transcript	216633765	216664530	1000	+	.	gene_id "MSTRG.105930"; transcript_id "MSTRG.105930.22";
chr2	StringTie	exon	216633765	216633965	1000	+	.	gene_id "MSTRG.105930"; transcript_id "MSTRG.105930.22"; exon_number "1";
chr2	StringTie	exon	216656832	216658358	1000	+	.	gene_id "MSTRG.105930"; transcript_id "MSTRG.105930.22"; exon_number "2";
chr2	StringTie	exon	216660557	216660786	1000	+	.	gene_id "MSTRG.105930"; transcript_id "MSTRG.105930.22"; exon_number "3";
chr2	StringTie	exon	216661858	216661998	1000	+	.	gene_id "MSTRG.105930"; transcript_id "MSTRG.105930.22"; exon_number "4";
chr2	StringTie	exon	216663940	216664530	1000	+	.	gene_id "MSTRG.105930"; transcript_id "MSTRG.105930.22"; exon_number "5";
chr2	StringTie	transcript	216637006	216664529	1000	+	.	gene_id "MSTRG.105930"; transcript_id "MSTRG.105930.23";
chr2	StringTie	exon	216637006	216637400	1000	+	.	gene_id "MSTRG.105930"; transcript_id "MSTRG.105930.23"; exon_number "1";
chr2	StringTie	exon	216656832	216657383	1000	+	.	gene_id "MSTRG.105930"; transcript_id "MSTRG.105930.23"; exon_number "2";
chr2	StringTie	exon	216660557	216660786	1000	+	.	gene_id "MSTRG.105930"; transcript_id "MSTRG.105930.23"; exon_number "3";
chr2	StringTie	exon	216661858	216661998	1000	+	.	gene_id "MSTRG.105930"; transcript_id "MSTRG.105930.23"; exon_number "4";
chr2	StringTie	exon	216663940	216664529	1000	+	.	gene_id "MSTRG.105930"; transcript_id "MSTRG.105930.23"; exon_number "5";
chr2	StringTie	transcript	216651821	216664485	1000	+	.	gene_id "MSTRG.105930"; transcript_id "MSTRG.105930.24";
chr2	StringTie	exon	216651821	216652882	1000	+	.	gene_id "MSTRG.105930"; transcript_id "MSTRG.105930.24"; exon_number "1";
chr2	StringTie	exon	216660557	216660786	1000	+	.	gene_id "MSTRG.105930"; transcript_id "MSTRG.105930.24"; exon_number "2";
chr2	StringTie	exon	216661858	216661998	1000	+	.	gene_id "MSTRG.105930"; transcript_id "MSTRG.105930.24"; exon_number "3";
chr2	StringTie	exon	216663940	216664485	1000	+	.	gene_id "MSTRG.105930"; transcript_id "MSTRG.105930.24"; exon_number "4";
chr2	StringTie	transcript	216655359	216664441	1000	+	.	gene_id "MSTRG.105930"; transcript_id "MSTRG.105930.25";
chr2	StringTie	exon	216655359	216655535	1000	+	.	gene_id "MSTRG.105930"; transcript_id "MSTRG.105930.25"; exon_number "1";
chr2	StringTie	exon	216660557	216660786	1000	+	.	gene_id "MSTRG.105930"; transcript_id "MSTRG.105930.25"; exon_number "2";
chr2	StringTie	exon	216661858	216661998	1000	+	.	gene_id "MSTRG.105930"; transcript_id "MSTRG.105930.25"; exon_number "3";
chr2	StringTie	exon	216663940	216664441	1000	+	.	gene_id "MSTRG.105930"; transcript_id "MSTRG.105930.25"; exon_number "4";
chr2	StringTie	transcript	216655359	216664436	1000	+	.	gene_id "MSTRG.105930"; transcript_id "MSTRG.105930.26";
chr2	StringTie	exon	216655359	216655535	1000	+	.	gene_id "MSTRG.105930"; transcript_id "MSTRG.105930.26"; exon_number "1";
chr2	StringTie	exon	216656832	216656969	1000	+	.	gene_id "MSTRG.105930"; transcript_id "MSTRG.105930.26"; exon_number "2";
chr2	StringTie	exon	216660557	216660786	1000	+	.	gene_id "MSTRG.105930"; transcript_id "MSTRG.105930.26"; exon_number "3";
chr2	StringTie	exon	216661858	216661998	1000	+	.	gene_id "MSTRG.105930"; transcript_id "MSTRG.105930.26"; exon_number "4";
chr2	StringTie	exon	216663940	216664436	1000	+	.	gene_id "MSTRG.105930"; transcript_id "MSTRG.105930.26"; exon_number "5";
chr2	StringTie	transcript	216658576	216664451	1000	+	.	gene_id "MSTRG.105930"; transcript_id "MSTRG.105930.27";
chr2	StringTie	exon	216658576	216659269	1000	+	.	gene_id "MSTRG.105930"; transcript_id "MSTRG.105930.27"; exon_number "1";
chr2	StringTie	exon	216660557	216660786	1000	+	.	gene_id "MSTRG.105930"; transcript_id "MSTRG.105930.27"; exon_number "2";
chr2	StringTie	exon	216661858	216661998	1000	+	.	gene_id "MSTRG.105930"; transcript_id "MSTRG.105930.27"; exon_number "3";
chr2	StringTie	exon	216663940	216664451	1000	+	.	gene_id "MSTRG.105930"; transcript_id "MSTRG.105930.27"; exon_number "4";
chr2	StringTie	transcript	216658792	216664436	1000	+	.	gene_id "MSTRG.105930"; transcript_id "MSTRG.105930.28";
chr2	StringTie	exon	216658792	216659091	1000	+	.	gene_id "MSTRG.105930"; transcript_id "MSTRG.105930.28"; exon_number "1";
chr2	StringTie	exon	216659556	216660786	1000	+	.	gene_id "MSTRG.105930"; transcript_id "MSTRG.105930.28"; exon_number "2";
chr2	StringTie	exon	216661858	216661998	1000	+	.	gene_id "MSTRG.105930"; transcript_id "MSTRG.105930.28"; exon_number "3";
chr2	StringTie	exon	216663940	216664436	1000	+	.	gene_id "MSTRG.105930"; transcript_id "MSTRG.105930.28"; exon_number "4";
chr2	StringTie	transcript	216659065	216664436	1000	+	.	gene_id "MSTRG.105930"; transcript_id "MSTRG.105930.29";
chr2	StringTie	exon	216659065	216659091	1000	+	.	gene_id "MSTRG.105930"; transcript_id "MSTRG.105930.29"; exon_number "1";
chr2	StringTie	exon	216659556	216659746	1000	+	.	gene_id "MSTRG.105930"; transcript_id "MSTRG.105930.29"; exon_number "2";
chr2	StringTie	exon	216660557	216660786	1000	+	.	gene_id "MSTRG.105930"; transcript_id "MSTRG.105930.29"; exon_number "3";
chr2	StringTie	exon	216661858	216661998	1000	+	.	gene_id "MSTRG.105930"; transcript_id "MSTRG.105930.29"; exon_number "4";
chr2	StringTie	exon	216663940	216664436	1000	+	.	gene_id "MSTRG.105930"; transcript_id "MSTRG.105930.29"; exon_number "5";
chr2	StringTie	transcript	216629899	216664573	1000	+	.	gene_id "MSTRG.105930"; transcript_id "MSTRG.105930.3";
chr2	StringTie	exon	216629899	216630593	1000	+	.	gene_id "MSTRG.105930"; transcript_id "MSTRG.105930.3"; exon_number "1";
chr2	StringTie	exon	216631376	216633965	1000	+	.	gene_id "MSTRG.105930"; transcript_id "MSTRG.105930.3"; exon_number "2";
chr2	StringTie	exon	216660557	216660786	1000	+	.	gene_id "MSTRG.105930"; transcript_id "MSTRG.105930.3"; exon_number "3";
chr2	StringTie	exon	216661858	216661998	1000	+	.	gene_id "MSTRG.105930"; transcript_id "MSTRG.105930.3"; exon_number "4";
chr2	StringTie	exon	216663940	216664573	1000	+	.	gene_id "MSTRG.105930"; transcript_id "MSTRG.105930.3"; exon_number "5";
chr2	StringTie	transcript	216659920	216664455	1000	+	.	gene_id "MSTRG.105930"; transcript_id "MSTRG.105930.31";
chr2	StringTie	exon	216659920	216659962	1000	+	.	gene_id "MSTRG.105930"; transcript_id "MSTRG.105930.31"; exon_number "1";
chr2	StringTie	exon	216660487	216660786	1000	+	.	gene_id "MSTRG.105930"; transcript_id "MSTRG.105930.31"; exon_number "2";
chr2	StringTie	exon	216661858	216661998	1000	+	.	gene_id "MSTRG.105930"; transcript_id "MSTRG.105930.31"; exon_number "3";
chr2	StringTie	exon	216663940	216664455	1000	+	.	gene_id "MSTRG.105930"; transcript_id "MSTRG.105930.31"; exon_number "4";
chr2	StringTie	transcript	216660553	216664427	1000	+	.	gene_id "MSTRG.105930"; transcript_id "MSTRG.105930.32";
chr2	StringTie	exon	216660553	216660786	1000	+	.	gene_id "MSTRG.105930"; transcript_id "MSTRG.105930.32"; exon_number "1";
chr2	StringTie	exon	216661775	216661998	1000	+	.	gene_id "MSTRG.105930"; transcript_id "MSTRG.105930.32"; exon_number "2";
chr2	StringTie	exon	216663940	216664427	1000	+	.	gene_id "MSTRG.105930"; transcript_id "MSTRG.105930.32"; exon_number "3";
chr2	StringTie	transcript	216632318	216664433	1000	+	.	gene_id "MSTRG.105930"; transcript_id "MSTRG.105930.4";
chr2	StringTie	exon	216632318	216632703	1000	+	.	gene_id "MSTRG.105930"; transcript_id "MSTRG.105930.4"; exon_number "1";
chr2	StringTie	exon	216633051	216633965	1000	+	.	gene_id "MSTRG.105930"; transcript_id "MSTRG.105930.4"; exon_number "2";
chr2	StringTie	exon	216660557	216664433	1000	+	.	gene_id "MSTRG.105930"; transcript_id "MSTRG.105930.4"; exon_number "3";
chr2	StringTie	transcript	216632587	216664451	1000	+	.	gene_id "MSTRG.105930"; transcript_id "MSTRG.105930.5";
chr2	StringTie	exon	216632587	216633634	1000	+	.	gene_id "MSTRG.105930"; transcript_id "MSTRG.105930.5"; exon_number "1";
chr2	StringTie	exon	216633732	216633965	1000	+	.	gene_id "MSTRG.105930"; transcript_id "MSTRG.105930.5"; exon_number "2";
chr2	StringTie	exon	216660557	216660786	1000	+	.	gene_id "MSTRG.105930"; transcript_id "MSTRG.105930.5"; exon_number "3";
chr2	StringTie	exon	216661858	216661998	1000	+	.	gene_id "MSTRG.105930"; transcript_id "MSTRG.105930.5"; exon_number "4";
chr2	StringTie	exon	216663940	216664451	1000	+	.	gene_id "MSTRG.105930"; transcript_id "MSTRG.105930.5"; exon_number "5";
chr2	StringTie	transcript	216632628	216664523	1000	+	.	gene_id "MSTRG.105930"; transcript_id "MSTRG.105930.6";
chr2	StringTie	exon	216632628	216633811	1000	+	.	gene_id "MSTRG.105930"; transcript_id "MSTRG.105930.6"; exon_number "1";
chr2	StringTie	exon	216633908	216633965	1000	+	.	gene_id "MSTRG.105930"; transcript_id "MSTRG.105930.6"; exon_number "2";
chr2	StringTie	exon	216660557	216660786	1000	+	.	gene_id "MSTRG.105930"; transcript_id "MSTRG.105930.6"; exon_number "3";
chr2	StringTie	exon	216661858	216661998	1000	+	.	gene_id "MSTRG.105930"; transcript_id "MSTRG.105930.6"; exon_number "4";
chr2	StringTie	exon	216663940	216664523	1000	+	.	gene_id "MSTRG.105930"; transcript_id "MSTRG.105930.6"; exon_number "5";
chr2	StringTie	transcript	216632998	216664549	1000	+	.	gene_id "MSTRG.105930"; transcript_id "MSTRG.105930.8";
chr2	StringTie	exon	216632998	216633965	1000	+	.	gene_id "MSTRG.105930"; transcript_id "MSTRG.105930.8"; exon_number "1";
chr2	StringTie	exon	216656832	216656969	1000	+	.	gene_id "MSTRG.105930"; transcript_id "MSTRG.105930.8"; exon_number "2";
chr2	StringTie	exon	216660557	216660786	1000	+	.	gene_id "MSTRG.105930"; transcript_id "MSTRG.105930.8"; exon_number "3";
chr2	StringTie	exon	216661858	216661998	1000	+	.	gene_id "MSTRG.105930"; transcript_id "MSTRG.105930.8"; exon_number "4";
chr2	StringTie	exon	216663940	216664549	1000	+	.	gene_id "MSTRG.105930"; transcript_id "MSTRG.105930.8"; exon_number "5";
chr2	StringTie	transcript	216633095	216664455	1000	+	.	gene_id "MSTRG.105930"; transcript_id "MSTRG.105930.9";
chr2	StringTie	exon	216633095	216633965	1000	+	.	gene_id "MSTRG.105930"; transcript_id "MSTRG.105930.9"; exon_number "1";
chr2	StringTie	exon	216656832	216656969	1000	+	.	gene_id "MSTRG.105930"; transcript_id "MSTRG.105930.9"; exon_number "2";
chr2	StringTie	exon	216658239	216658358	1000	+	.	gene_id "MSTRG.105930"; transcript_id "MSTRG.105930.9"; exon_number "3";
chr2	StringTie	exon	216658896	216659746	1000	+	.	gene_id "MSTRG.105930"; transcript_id "MSTRG.105930.9"; exon_number "4";
chr2	StringTie	exon	216660557	216660786	1000	+	.	gene_id "MSTRG.105930"; transcript_id "MSTRG.105930.9"; exon_number "5";
chr2	StringTie	exon	216661858	216661998	1000	+	.	gene_id "MSTRG.105930"; transcript_id "MSTRG.105930.9"; exon_number "6";
chr2	StringTie	exon	216663940	216664455	1000	+	.	gene_id "MSTRG.105930"; transcript_id "MSTRG.105930.9"; exon_number "7";
chr2	StringTie	transcript	216622900	216623422	1000	.	.	gene_id "MSTRG.105931"; transcript_id "MSTRG.105931.1";
chr2	StringTie	exon	216622900	216623422	1000	.	.	gene_id "MSTRG.105931"; transcript_id "MSTRG.105931.1"; exon_number "1";
chr2	StringTie	transcript	216633419	216634001	1000	-	.	gene_id "MSTRG.105932"; transcript_id "MSTRG.105932.1";
chr2	StringTie	exon	216633419	216633678	1000	-	.	gene_id "MSTRG.105932"; transcript_id "MSTRG.105932.1"; exon_number "1";
chr2	StringTie	exon	216633721	216634001	1000	-	.	gene_id "MSTRG.105932"; transcript_id "MSTRG.105932.1"; exon_number "2";
chr2	StringTie	transcript	216659744	216664537	1000	-	.	gene_id "MSTRG.105933"; transcript_id "MSTRG.105933.1";
chr2	StringTie	exon	216659744	216660741	1000	-	.	gene_id "MSTRG.105933"; transcript_id "MSTRG.105933.1"; exon_number "1";
chr2	StringTie	exon	216661905	216661989	1000	-	.	gene_id "MSTRG.105933"; transcript_id "MSTRG.105933.1"; exon_number "2";
chr2	StringTie	exon	216664036	216664122	1000	-	.	gene_id "MSTRG.105933"; transcript_id "MSTRG.105933.1"; exon_number "3";
chr2	StringTie	exon	216664192	216664537	1000	-	.	gene_id "MSTRG.105933"; transcript_id "MSTRG.105933.1"; exon_number "4";
chr2	StringTie	transcript	216660524	216664442	1000	-	.	gene_id "MSTRG.105933"; transcript_id "MSTRG.105933.2";
chr2	StringTie	exon	216660524	216660741	1000	-	.	gene_id "MSTRG.105933"; transcript_id "MSTRG.105933.2"; exon_number "1";
chr2	StringTie	exon	216661877	216661898	1000	-	.	gene_id "MSTRG.105933"; transcript_id "MSTRG.105933.2"; exon_number "2";
chr2	StringTie	exon	216664017	216664144	1000	-	.	gene_id "MSTRG.105933"; transcript_id "MSTRG.105933.2"; exon_number "3";
chr2	StringTie	exon	216664267	216664442	1000	-	.	gene_id "MSTRG.105933"; transcript_id "MSTRG.105933.2"; exon_number "4";
chr2	StringTie	transcript	216660571	216664436	1000	-	.	gene_id "MSTRG.105933"; transcript_id "MSTRG.105933.3";
chr2	StringTie	exon	216660571	216660741	1000	-	.	gene_id "MSTRG.105933"; transcript_id "MSTRG.105933.3"; exon_number "1";
chr2	StringTie	exon	216661867	216661898	1000	-	.	gene_id "MSTRG.105933"; transcript_id "MSTRG.105933.3"; exon_number "2";
chr2	StringTie	exon	216664017	216664144	1000	-	.	gene_id "MSTRG.105933"; transcript_id "MSTRG.105933.3"; exon_number "3";
chr2	StringTie	exon	216664267	216664436	1000	-	.	gene_id "MSTRG.105933"; transcript_id "MSTRG.105933.3"; exon_number "4";
chr2	StringTie	transcript	216665330	216667245	1000	.	.	gene_id "MSTRG.105934"; transcript_id "MSTRG.105934.1";
chr2	StringTie	exon	216665330	216667245	1000	.	.	gene_id "MSTRG.105934"; transcript_id "MSTRG.105934.1"; exon_number "1";
chr2	StringTie	transcript	215311817	215349763	1000	+	.	gene_id "MSTRG.105935"; transcript_id "ENST00000236959"; gene_name "ATIC"; ref_gene_id "ENSG00000138363";
chr2	StringTie	exon	215311817	215312161	1000	+	.	gene_id "MSTRG.105935"; transcript_id "ENST00000236959"; exon_number "1"; gene_name "ATIC"; ref_gene_id "ENSG00000138363";
chr2	StringTie	exon	215312498	215312624	1000	+	.	gene_id "MSTRG.105935"; transcript_id "ENST00000236959"; exon_number "2"; gene_name "ATIC"; ref_gene_id "ENSG00000138363";
chr2	StringTie	exon	215318157	215318233	1000	+	.	gene_id "MSTRG.105935"; transcript_id "ENST00000236959"; exon_number "3"; gene_name "ATIC"; ref_gene_id "ENSG00000138363";
chr2	StringTie	exon	215319665	215319731	1000	+	.	gene_id "MSTRG.105935"; transcript_id "ENST00000236959"; exon_number "4"; gene_name "ATIC"; ref_gene_id "ENSG00000138363";
chr2	StringTie	exon	215325241	215325329	1000	+	.	gene_id "MSTRG.105935"; transcript_id "ENST00000236959"; exon_number "5"; gene_name "ATIC"; ref_gene_id "ENSG00000138363";
chr2	StringTie	exon	215325987	215326138	1000	+	.	gene_id "MSTRG.105935"; transcript_id "ENST00000236959"; exon_number "6"; gene_name "ATIC"; ref_gene_id "ENSG00000138363";
chr2	StringTie	exon	215326822	215326978	1000	+	.	gene_id "MSTRG.105935"; transcript_id "ENST00000236959"; exon_number "7"; gene_name "ATIC"; ref_gene_id "ENSG00000138363";
chr2	StringTie	exon	215332382	215332507	1000	+	.	gene_id "MSTRG.105935"; transcript_id "ENST00000236959"; exon_number "8"; gene_name "ATIC"; ref_gene_id "ENSG00000138363";
chr2	StringTie	exon	215333350	215333457	1000	+	.	gene_id "MSTRG.105935"; transcript_id "ENST00000236959"; exon_number "9"; gene_name "ATIC"; ref_gene_id "ENSG00000138363";
chr2	StringTie	exon	215334919	215335004	1000	+	.	gene_id "MSTRG.105935"; transcript_id "ENST00000236959"; exon_number "10"; gene_name "ATIC"; ref_gene_id "ENSG00000138363";
chr2	StringTie	exon	215336035	215336124	1000	+	.	gene_id "MSTRG.105935"; transcript_id "ENST00000236959"; exon_number "11"; gene_name "ATIC"; ref_gene_id "ENSG00000138363";
chr2	StringTie	exon	215338779	215338907	1000	+	.	gene_id "MSTRG.105935"; transcript_id "ENST00000236959"; exon_number "12"; gene_name "ATIC"; ref_gene_id "ENSG00000138363";
chr2	StringTie	exon	215344779	215344871	1000	+	.	gene_id "MSTRG.105935"; transcript_id "ENST00000236959"; exon_number "13"; gene_name "ATIC"; ref_gene_id "ENSG00000138363";
chr2	StringTie	exon	215346759	215346941	1000	+	.	gene_id "MSTRG.105935"; transcript_id "ENST00000236959"; exon_number "14"; gene_name "ATIC"; ref_gene_id "ENSG00000138363";
chr2	StringTie	exon	215349094	215349249	1000	+	.	gene_id "MSTRG.105935"; transcript_id "ENST00000236959"; exon_number "15"; gene_name "ATIC"; ref_gene_id "ENSG00000138363";
chr2	StringTie	exon	215349536	215349763	1000	+	.	gene_id "MSTRG.105935"; transcript_id "ENST00000236959"; exon_number "16"; gene_name "ATIC"; ref_gene_id "ENSG00000138363";
chr2	StringTie	transcript	215312498	215326978	1000	+	.	gene_id "MSTRG.105935"; transcript_id "ENST00000413174"; gene_name "ATIC"; ref_gene_id "ENSG00000138363";
chr2	StringTie	exon	215312498	215312624	1000	+	.	gene_id "MSTRG.105935"; transcript_id "ENST00000413174"; exon_number "1"; gene_name "ATIC"; ref_gene_id "ENSG00000138363";
chr2	StringTie	exon	215318131	215318233	1000	+	.	gene_id "MSTRG.105935"; transcript_id "ENST00000413174"; exon_number "2"; gene_name "ATIC"; ref_gene_id "ENSG00000138363";
chr2	StringTie	exon	215319665	215319731	1000	+	.	gene_id "MSTRG.105935"; transcript_id "ENST00000413174"; exon_number "3"; gene_name "ATIC"; ref_gene_id "ENSG00000138363";
chr2	StringTie	exon	215325241	215325329	1000	+	.	gene_id "MSTRG.105935"; transcript_id "ENST00000413174"; exon_number "4"; gene_name "ATIC"; ref_gene_id "ENSG00000138363";
chr2	StringTie	exon	215325987	215326138	1000	+	.	gene_id "MSTRG.105935"; transcript_id "ENST00000413174"; exon_number "5"; gene_name "ATIC"; ref_gene_id "ENSG00000138363";
chr2	StringTie	exon	215326822	215326978	1000	+	.	gene_id "MSTRG.105935"; transcript_id "ENST00000413174"; exon_number "6"; gene_name "ATIC"; ref_gene_id "ENSG00000138363";
chr2	StringTie	transcript	215336022	215349298	1000	+	.	gene_id "MSTRG.105935"; transcript_id "ENST00000426233"; gene_name "ATIC"; ref_gene_id "ENSG00000138363";
chr2	StringTie	exon	215336022	215336124	1000	+	.	gene_id "MSTRG.105935"; transcript_id "ENST00000426233"; exon_number "1"; gene_name "ATIC"; ref_gene_id "ENSG00000138363";
chr2	StringTie	exon	215338779	215338907	1000	+	.	gene_id "MSTRG.105935"; transcript_id "ENST00000426233"; exon_number "2"; gene_name "ATIC"; ref_gene_id "ENSG00000138363";
chr2	StringTie	exon	215344779	215344871	1000	+	.	gene_id "MSTRG.105935"; transcript_id "ENST00000426233"; exon_number "3"; gene_name "ATIC"; ref_gene_id "ENSG00000138363";
chr2	StringTie	exon	215346759	215346941	1000	+	.	gene_id "MSTRG.105935"; transcript_id "ENST00000426233"; exon_number "4"; gene_name "ATIC"; ref_gene_id "ENSG00000138363";
chr2	StringTie	exon	215349094	215349298	1000	+	.	gene_id "MSTRG.105935"; transcript_id "ENST00000426233"; exon_number "5"; gene_name "ATIC"; ref_gene_id "ENSG00000138363";
chr2	StringTie	transcript	215312130	215335004	1000	+	.	gene_id "MSTRG.105935"; transcript_id "ENST00000427397"; gene_name "ATIC"; ref_gene_id "ENSG00000138363";
chr2	StringTie	exon	215312130	215312343	1000	+	.	gene_id "MSTRG.105935"; transcript_id "ENST00000427397"; exon_number "1"; gene_name "ATIC"; ref_gene_id "ENSG00000138363";
chr2	StringTie	exon	215312498	215312624	1000	+	.	gene_id "MSTRG.105935"; transcript_id "ENST00000427397"; exon_number "2"; gene_name "ATIC"; ref_gene_id "ENSG00000138363";
chr2	StringTie	exon	215318157	215318233	1000	+	.	gene_id "MSTRG.105935"; transcript_id "ENST00000427397"; exon_number "3"; gene_name "ATIC"; ref_gene_id "ENSG00000138363";
chr2	StringTie	exon	215319665	215319731	1000	+	.	gene_id "MSTRG.105935"; transcript_id "ENST00000427397"; exon_number "4"; gene_name "ATIC"; ref_gene_id "ENSG00000138363";
chr2	StringTie	exon	215325241	215325329	1000	+	.	gene_id "MSTRG.105935"; transcript_id "ENST00000427397"; exon_number "5"; gene_name "ATIC"; ref_gene_id "ENSG00000138363";
chr2	StringTie	exon	215325987	215326138	1000	+	.	gene_id "MSTRG.105935"; transcript_id "ENST00000427397"; exon_number "6"; gene_name "ATIC"; ref_gene_id "ENSG00000138363";
chr2	StringTie	exon	215332382	215332507	1000	+	.	gene_id "MSTRG.105935"; transcript_id "ENST00000427397"; exon_number "7"; gene_name "ATIC"; ref_gene_id "ENSG00000138363";
chr2	StringTie	exon	215333350	215333457	1000	+	.	gene_id "MSTRG.105935"; transcript_id "ENST00000427397"; exon_number "8"; gene_name "ATIC"; ref_gene_id "ENSG00000138363";
chr2	StringTie	exon	215334919	215335004	1000	+	.	gene_id "MSTRG.105935"; transcript_id "ENST00000427397"; exon_number "9"; gene_name "ATIC"; ref_gene_id "ENSG00000138363";
chr2	StringTie	transcript	215312091	215349763	1000	+	.	gene_id "MSTRG.105935"; transcript_id "ENST00000435675"; gene_name "ATIC"; ref_gene_id "ENSG00000138363";
chr2	StringTie	exon	215312091	215312624	1000	+	.	gene_id "MSTRG.105935"; transcript_id "ENST00000435675"; exon_number "1"; gene_name "ATIC"; ref_gene_id "ENSG00000138363";
chr2	StringTie	exon	215318157	215318233	1000	+	.	gene_id "MSTRG.105935"; transcript_id "ENST00000435675"; exon_number "2"; gene_name "ATIC"; ref_gene_id "ENSG00000138363";
chr2	StringTie	exon	215319665	215319731	1000	+	.	gene_id "MSTRG.105935"; transcript_id "ENST00000435675"; exon_number "3"; gene_name "ATIC"; ref_gene_id "ENSG00000138363";
chr2	StringTie	exon	215325241	215325329	1000	+	.	gene_id "MSTRG.105935"; transcript_id "ENST00000435675"; exon_number "4"; gene_name "ATIC"; ref_gene_id "ENSG00000138363";
chr2	StringTie	exon	215325987	215326138	1000	+	.	gene_id "MSTRG.105935"; transcript_id "ENST00000435675"; exon_number "5"; gene_name "ATIC"; ref_gene_id "ENSG00000138363";
chr2	StringTie	exon	215326822	215326978	1000	+	.	gene_id "MSTRG.105935"; transcript_id "ENST00000435675"; exon_number "6"; gene_name "ATIC"; ref_gene_id "ENSG00000138363";
chr2	StringTie	exon	215332382	215332507	1000	+	.	gene_id "MSTRG.105935"; transcript_id "ENST00000435675"; exon_number "7"; gene_name "ATIC"; ref_gene_id "ENSG00000138363";
chr2	StringTie	exon	215333350	215333457	1000	+	.	gene_id "MSTRG.105935"; transcript_id "ENST00000435675"; exon_number "8"; gene_name "ATIC"; ref_gene_id "ENSG00000138363";
chr2	StringTie	exon	215334919	215335004	1000	+	.	gene_id "MSTRG.105935"; transcript_id "ENST00000435675"; exon_number "9"; gene_name "ATIC"; ref_gene_id "ENSG00000138363";
chr2	StringTie	exon	215336035	215336124	1000	+	.	gene_id "MSTRG.105935"; transcript_id "ENST00000435675"; exon_number "10"; gene_name "ATIC"; ref_gene_id "ENSG00000138363";
chr2	StringTie	exon	215338779	215338907	1000	+	.	gene_id "MSTRG.105935"; transcript_id "ENST00000435675"; exon_number "11"; gene_name "ATIC"; ref_gene_id "ENSG00000138363";
chr2	StringTie	exon	215344779	215344871	1000	+	.	gene_id "MSTRG.105935"; transcript_id "ENST00000435675"; exon_number "12"; gene_name "ATIC"; ref_gene_id "ENSG00000138363";
chr2	StringTie	exon	215346759	215346941	1000	+	.	gene_id "MSTRG.105935"; transcript_id "ENST00000435675"; exon_number "13"; gene_name "ATIC"; ref_gene_id "ENSG00000138363";
chr2	StringTie	exon	215349094	215349249	1000	+	.	gene_id "MSTRG.105935"; transcript_id "ENST00000435675"; exon_number "14"; gene_name "ATIC"; ref_gene_id "ENSG00000138363";
chr2	StringTie	exon	215349536	215349763	1000	+	.	gene_id "MSTRG.105935"; transcript_id "ENST00000435675"; exon_number "15"; gene_name "ATIC"; ref_gene_id "ENSG00000138363";
chr2	StringTie	transcript	215348684	215349773	1000	+	.	gene_id "MSTRG.105935"; transcript_id "ENST00000442048"; gene_name "ATIC"; ref_gene_id "ENSG00000138363";
chr2	StringTie	exon	215348684	215348731	1000	+	.	gene_id "MSTRG.105935"; transcript_id "ENST00000442048"; exon_number "1"; gene_name "ATIC"; ref_gene_id "ENSG00000138363";
chr2	StringTie	exon	215349094	215349249	1000	+	.	gene_id "MSTRG.105935"; transcript_id "ENST00000442048"; exon_number "2"; gene_name "ATIC"; ref_gene_id "ENSG00000138363";
chr2	StringTie	exon	215349536	215349773	1000	+	.	gene_id "MSTRG.105935"; transcript_id "ENST00000442048"; exon_number "3"; gene_name "ATIC"; ref_gene_id "ENSG00000138363";
chr2	StringTie	transcript	215312072	215349763	1000	+	.	gene_id "MSTRG.105935"; transcript_id "ENST00000443953"; gene_name "ATIC"; ref_gene_id "ENSG00000138363";
chr2	StringTie	exon	215312072	215312390	1000	+	.	gene_id "MSTRG.105935"; transcript_id "ENST00000443953"; exon_number "1"; gene_name "ATIC"; ref_gene_id "ENSG00000138363";
chr2	StringTie	exon	215312498	215312624	1000	+	.	gene_id "MSTRG.105935"; transcript_id "ENST00000443953"; exon_number "2"; gene_name "ATIC"; ref_gene_id "ENSG00000138363";
chr2	StringTie	exon	215318157	215318233	1000	+	.	gene_id "MSTRG.105935"; transcript_id "ENST00000443953"; exon_number "3"; gene_name "ATIC"; ref_gene_id "ENSG00000138363";
chr2	StringTie	exon	215319665	215319731	1000	+	.	gene_id "MSTRG.105935"; transcript_id "ENST00000443953"; exon_number "4"; gene_name "ATIC"; ref_gene_id "ENSG00000138363";
chr2	StringTie	exon	215325241	215325329	1000	+	.	gene_id "MSTRG.105935"; transcript_id "ENST00000443953"; exon_number "5"; gene_name "ATIC"; ref_gene_id "ENSG00000138363";
chr2	StringTie	exon	215325987	215326138	1000	+	.	gene_id "MSTRG.105935"; transcript_id "ENST00000443953"; exon_number "6"; gene_name "ATIC"; ref_gene_id "ENSG00000138363";
chr2	StringTie	exon	215326822	215326978	1000	+	.	gene_id "MSTRG.105935"; transcript_id "ENST00000443953"; exon_number "7"; gene_name "ATIC"; ref_gene_id "ENSG00000138363";
chr2	StringTie	exon	215332382	215332507	1000	+	.	gene_id "MSTRG.105935"; transcript_id "ENST00000443953"; exon_number "8"; gene_name "ATIC"; ref_gene_id "ENSG00000138363";
chr2	StringTie	exon	215333350	215333457	1000	+	.	gene_id "MSTRG.105935"; transcript_id "ENST00000443953"; exon_number "9"; gene_name "ATIC"; ref_gene_id "ENSG00000138363";
chr2	StringTie	exon	215334919	215335004	1000	+	.	gene_id "MSTRG.105935"; transcript_id "ENST00000443953"; exon_number "10"; gene_name "ATIC"; ref_gene_id "ENSG00000138363";
chr2	StringTie	exon	215336035	215336124	1000	+	.	gene_id "MSTRG.105935"; transcript_id "ENST00000443953"; exon_number "11"; gene_name "ATIC"; ref_gene_id "ENSG00000138363";
chr2	StringTie	exon	215338779	215338907	1000	+	.	gene_id "MSTRG.105935"; transcript_id "ENST00000443953"; exon_number "12"; gene_name "ATIC"; ref_gene_id "ENSG00000138363";
chr2	StringTie	exon	215344779	215344871	1000	+	.	gene_id "MSTRG.105935"; transcript_id "ENST00000443953"; exon_number "13"; gene_name "ATIC"; ref_gene_id "ENSG00000138363";
chr2	StringTie	exon	215346759	215346941	1000	+	.	gene_id "MSTRG.105935"; transcript_id "ENST00000443953"; exon_number "14"; gene_name "ATIC"; ref_gene_id "ENSG00000138363";
chr2	StringTie	exon	215349094	215349249	1000	+	.	gene_id "MSTRG.105935"; transcript_id "ENST00000443953"; exon_number "15"; gene_name "ATIC"; ref_gene_id "ENSG00000138363";
chr2	StringTie	exon	215349536	215349763	1000	+	.	gene_id "MSTRG.105935"; transcript_id "ENST00000443953"; exon_number "16"; gene_name "ATIC"; ref_gene_id "ENSG00000138363";
chr2	StringTie	transcript	215311956	215326056	1000	+	.	gene_id "MSTRG.105935"; transcript_id "ENST00000444305"; gene_name "ATIC"; ref_gene_id "ENSG00000138363";
chr2	StringTie	exon	215311956	215312161	1000	+	.	gene_id "MSTRG.105935"; transcript_id "ENST00000444305"; exon_number "1"; gene_name "ATIC"; ref_gene_id "ENSG00000138363";
chr2	StringTie	exon	215312498	215312624	1000	+	.	gene_id "MSTRG.105935"; transcript_id "ENST00000444305"; exon_number "2"; gene_name "ATIC"; ref_gene_id "ENSG00000138363";
chr2	StringTie	exon	215318157	215318233	1000	+	.	gene_id "MSTRG.105935"; transcript_id "ENST00000444305"; exon_number "3"; gene_name "ATIC"; ref_gene_id "ENSG00000138363";
chr2	StringTie	exon	215325241	215325329	1000	+	.	gene_id "MSTRG.105935"; transcript_id "ENST00000444305"; exon_number "4"; gene_name "ATIC"; ref_gene_id "ENSG00000138363";
chr2	StringTie	exon	215325987	215326056	1000	+	.	gene_id "MSTRG.105935"; transcript_id "ENST00000444305"; exon_number "5"; gene_name "ATIC"; ref_gene_id "ENSG00000138363";
chr2	StringTie	transcript	215334917	215347652	1000	+	.	gene_id "MSTRG.105935"; transcript_id "ENST00000446622"; gene_name "ATIC"; ref_gene_id "ENSG00000138363";
chr2	StringTie	exon	215334917	215335004	1000	+	.	gene_id "MSTRG.105935"; transcript_id "ENST00000446622"; exon_number "1"; gene_name "ATIC"; ref_gene_id "ENSG00000138363";
chr2	StringTie	exon	215336035	215336124	1000	+	.	gene_id "MSTRG.105935"; transcript_id "ENST00000446622"; exon_number "2"; gene_name "ATIC"; ref_gene_id "ENSG00000138363";
chr2	StringTie	exon	215338779	215338907	1000	+	.	gene_id "MSTRG.105935"; transcript_id "ENST00000446622"; exon_number "3"; gene_name "ATIC"; ref_gene_id "ENSG00000138363";
chr2	StringTie	exon	215344779	215344871	1000	+	.	gene_id "MSTRG.105935"; transcript_id "ENST00000446622"; exon_number "4"; gene_name "ATIC"; ref_gene_id "ENSG00000138363";
chr2	StringTie	exon	215346759	215346941	1000	+	.	gene_id "MSTRG.105935"; transcript_id "ENST00000446622"; exon_number "5"; gene_name "ATIC"; ref_gene_id "ENSG00000138363";
chr2	StringTie	exon	215347621	215347652	1000	+	.	gene_id "MSTRG.105935"; transcript_id "ENST00000446622"; exon_number "6"; gene_name "ATIC"; ref_gene_id "ENSG00000138363";
chr2	StringTie	transcript	215338870	215345587	1000	+	.	gene_id "MSTRG.105935"; transcript_id "ENST00000459796"; gene_name "ATIC"; ref_gene_id "ENSG00000138363";
chr2	StringTie	exon	215338870	215338907	1000	+	.	gene_id "MSTRG.105935"; transcript_id "ENST00000459796"; exon_number "1"; gene_name "ATIC"; ref_gene_id "ENSG00000138363";
chr2	StringTie	exon	215344779	215345587	1000	+	.	gene_id "MSTRG.105935"; transcript_id "ENST00000459796"; exon_number "2"; gene_name "ATIC"; ref_gene_id "ENSG00000138363";
chr2	StringTie	transcript	215338769	215347240	1000	+	.	gene_id "MSTRG.105935"; transcript_id "ENST00000467388"; gene_name "ATIC"; ref_gene_id "ENSG00000138363";
chr2	StringTie	exon	215338769	215338907	1000	+	.	gene_id "MSTRG.105935"; transcript_id "ENST00000467388"; exon_number "1"; gene_name "ATIC"; ref_gene_id "ENSG00000138363";
chr2	StringTie	exon	215344779	215344871	1000	+	.	gene_id "MSTRG.105935"; transcript_id "ENST00000467388"; exon_number "2"; gene_name "ATIC"; ref_gene_id "ENSG00000138363";
chr2	StringTie	exon	215346759	215347240	1000	+	.	gene_id "MSTRG.105935"; transcript_id "ENST00000467388"; exon_number "3"; gene_name "ATIC"; ref_gene_id "ENSG00000138363";
chr2	StringTie	transcript	215348985	215349756	1000	+	.	gene_id "MSTRG.105935"; transcript_id "ENST00000478734"; gene_name "ATIC"; ref_gene_id "ENSG00000138363";
chr2	StringTie	exon	215348985	215349249	1000	+	.	gene_id "MSTRG.105935"; transcript_id "ENST00000478734"; exon_number "1"; gene_name "ATIC"; ref_gene_id "ENSG00000138363";
chr2	StringTie	exon	215349536	215349756	1000	+	.	gene_id "MSTRG.105935"; transcript_id "ENST00000478734"; exon_number "2"; gene_name "ATIC"; ref_gene_id "ENSG00000138363";
chr2	StringTie	transcript	215338766	215349733	1000	+	.	gene_id "MSTRG.105935"; transcript_id "ENST00000479093"; gene_name "ATIC"; ref_gene_id "ENSG00000138363";
chr2	StringTie	exon	215338766	215338907	1000	+	.	gene_id "MSTRG.105935"; transcript_id "ENST00000479093"; exon_number "1"; gene_name "ATIC"; ref_gene_id "ENSG00000138363";
chr2	StringTie	exon	215344779	215344871	1000	+	.	gene_id "MSTRG.105935"; transcript_id "ENST00000479093"; exon_number "2"; gene_name "ATIC"; ref_gene_id "ENSG00000138363";
chr2	StringTie	exon	215346759	215346941	1000	+	.	gene_id "MSTRG.105935"; transcript_id "ENST00000479093"; exon_number "3"; gene_name "ATIC"; ref_gene_id "ENSG00000138363";
chr2	StringTie	exon	215349094	215349249	1000	+	.	gene_id "MSTRG.105935"; transcript_id "ENST00000479093"; exon_number "4"; gene_name "ATIC"; ref_gene_id "ENSG00000138363";
chr2	StringTie	exon	215349536	215349733	1000	+	.	gene_id "MSTRG.105935"; transcript_id "ENST00000479093"; exon_number "5"; gene_name "ATIC"; ref_gene_id "ENSG00000138363";
chr2	StringTie	transcript	215311992	215326139	1000	+	.	gene_id "MSTRG.105935"; transcript_id "ENST00000488712"; gene_name "ATIC"; ref_gene_id "ENSG00000138363";
chr2	StringTie	exon	215311992	215312161	1000	+	.	gene_id "MSTRG.105935"; transcript_id "ENST00000488712"; exon_number "1"; gene_name "ATIC"; ref_gene_id "ENSG00000138363";
chr2	StringTie	exon	215312498	215312624	1000	+	.	gene_id "MSTRG.105935"; transcript_id "ENST00000488712"; exon_number "2"; gene_name "ATIC"; ref_gene_id "ENSG00000138363";
chr2	StringTie	exon	215318157	215318233	1000	+	.	gene_id "MSTRG.105935"; transcript_id "ENST00000488712"; exon_number "3"; gene_name "ATIC"; ref_gene_id "ENSG00000138363";
chr2	StringTie	exon	215319665	215319731	1000	+	.	gene_id "MSTRG.105935"; transcript_id "ENST00000488712"; exon_number "4"; gene_name "ATIC"; ref_gene_id "ENSG00000138363";
chr2	StringTie	exon	215325180	215325329	1000	+	.	gene_id "MSTRG.105935"; transcript_id "ENST00000488712"; exon_number "5"; gene_name "ATIC"; ref_gene_id "ENSG00000138363";
chr2	StringTie	exon	215325987	215326139	1000	+	.	gene_id "MSTRG.105935"; transcript_id "ENST00000488712"; exon_number "6"; gene_name "ATIC"; ref_gene_id "ENSG00000138363";
chr2	StringTie	transcript	215293789	215352306	1000	+	.	gene_id "MSTRG.105935"; transcript_id "MSTRG.105935.1";
chr2	StringTie	exon	215293789	215294318	1000	+	.	gene_id "MSTRG.105935"; transcript_id "MSTRG.105935.1"; exon_number "1";
chr2	StringTie	exon	215312498	215312624	1000	+	.	gene_id "MSTRG.105935"; transcript_id "MSTRG.105935.1"; exon_number "2";
chr2	StringTie	exon	215318157	215318233	1000	+	.	gene_id "MSTRG.105935"; transcript_id "MSTRG.105935.1"; exon_number "3";
chr2	StringTie	exon	215319665	215319731	1000	+	.	gene_id "MSTRG.105935"; transcript_id "MSTRG.105935.1"; exon_number "4";
chr2	StringTie	exon	215325241	215325329	1000	+	.	gene_id "MSTRG.105935"; transcript_id "MSTRG.105935.1"; exon_number "5";
chr2	StringTie	exon	215325987	215326138	1000	+	.	gene_id "MSTRG.105935"; transcript_id "MSTRG.105935.1"; exon_number "6";
chr2	StringTie	exon	215326822	215326978	1000	+	.	gene_id "MSTRG.105935"; transcript_id "MSTRG.105935.1"; exon_number "7";
chr2	StringTie	exon	215332382	215332507	1000	+	.	gene_id "MSTRG.105935"; transcript_id "MSTRG.105935.1"; exon_number "8";
chr2	StringTie	exon	215333350	215333457	1000	+	.	gene_id "MSTRG.105935"; transcript_id "MSTRG.105935.1"; exon_number "9";
chr2	StringTie	exon	215334919	215335004	1000	+	.	gene_id "MSTRG.105935"; transcript_id "MSTRG.105935.1"; exon_number "10";
chr2	StringTie	exon	215336035	215336124	1000	+	.	gene_id "MSTRG.105935"; transcript_id "MSTRG.105935.1"; exon_number "11";
chr2	StringTie	exon	215338779	215338907	1000	+	.	gene_id "MSTRG.105935"; transcript_id "MSTRG.105935.1"; exon_number "12";
chr2	StringTie	exon	215344779	215344871	1000	+	.	gene_id "MSTRG.105935"; transcript_id "MSTRG.105935.1"; exon_number "13";
chr2	StringTie	exon	215346759	215346941	1000	+	.	gene_id "MSTRG.105935"; transcript_id "MSTRG.105935.1"; exon_number "14";
chr2	StringTie	exon	215349094	215349249	1000	+	.	gene_id "MSTRG.105935"; transcript_id "MSTRG.105935.1"; exon_number "15";
chr2	StringTie	exon	215349538	215352306	1000	+	.	gene_id "MSTRG.105935"; transcript_id "MSTRG.105935.1"; exon_number "16";
chr2	StringTie	transcript	215294093	215349763	1000	+	.	gene_id "MSTRG.105935"; transcript_id "MSTRG.105935.10";
chr2	StringTie	exon	215294093	215294318	1000	+	.	gene_id "MSTRG.105935"; transcript_id "MSTRG.105935.10"; exon_number "1";
chr2	StringTie	exon	215312498	215312624	1000	+	.	gene_id "MSTRG.105935"; transcript_id "MSTRG.105935.10"; exon_number "2";
chr2	StringTie	exon	215318159	215318233	1000	+	.	gene_id "MSTRG.105935"; transcript_id "MSTRG.105935.10"; exon_number "3";
chr2	StringTie	exon	215319665	215319731	1000	+	.	gene_id "MSTRG.105935"; transcript_id "MSTRG.105935.10"; exon_number "4";
chr2	StringTie	exon	215325241	215325329	1000	+	.	gene_id "MSTRG.105935"; transcript_id "MSTRG.105935.10"; exon_number "5";
chr2	StringTie	exon	215325987	215326138	1000	+	.	gene_id "MSTRG.105935"; transcript_id "MSTRG.105935.10"; exon_number "6";
chr2	StringTie	exon	215326822	215326978	1000	+	.	gene_id "MSTRG.105935"; transcript_id "MSTRG.105935.10"; exon_number "7";
chr2	StringTie	exon	215332382	215332507	1000	+	.	gene_id "MSTRG.105935"; transcript_id "MSTRG.105935.10"; exon_number "8";
chr2	StringTie	exon	215333350	215333457	1000	+	.	gene_id "MSTRG.105935"; transcript_id "MSTRG.105935.10"; exon_number "9";
chr2	StringTie	exon	215334919	215335004	1000	+	.	gene_id "MSTRG.105935"; transcript_id "MSTRG.105935.10"; exon_number "10";
chr2	StringTie	exon	215336035	215336124	1000	+	.	gene_id "MSTRG.105935"; transcript_id "MSTRG.105935.10"; exon_number "11";
chr2	StringTie	exon	215338779	215338907	1000	+	.	gene_id "MSTRG.105935"; transcript_id "MSTRG.105935.10"; exon_number "12";
chr2	StringTie	exon	215344779	215344871	1000	+	.	gene_id "MSTRG.105935"; transcript_id "MSTRG.105935.10"; exon_number "13";
chr2	StringTie	exon	215346759	215346941	1000	+	.	gene_id "MSTRG.105935"; transcript_id "MSTRG.105935.10"; exon_number "14";
chr2	StringTie	exon	215349094	215349249	1000	+	.	gene_id "MSTRG.105935"; transcript_id "MSTRG.105935.10"; exon_number "15";
chr2	StringTie	exon	215349536	215349763	1000	+	.	gene_id "MSTRG.105935"; transcript_id "MSTRG.105935.10"; exon_number "16";
chr2	StringTie	transcript	215312046	215349767	1000	+	.	gene_id "MSTRG.105935"; transcript_id "MSTRG.105935.100";
chr2	StringTie	exon	215312046	215312161	1000	+	.	gene_id "MSTRG.105935"; transcript_id "MSTRG.105935.100"; exon_number "1";
chr2	StringTie	exon	215312498	215312624	1000	+	.	gene_id "MSTRG.105935"; transcript_id "MSTRG.105935.100"; exon_number "2";
chr2	StringTie	exon	215318157	215318233	1000	+	.	gene_id "MSTRG.105935"; transcript_id "MSTRG.105935.100"; exon_number "3";
chr2	StringTie	exon	215319665	215319731	1000	+	.	gene_id "MSTRG.105935"; transcript_id "MSTRG.105935.100"; exon_number "4";
chr2	StringTie	exon	215325241	215325329	1000	+	.	gene_id "MSTRG.105935"; transcript_id "MSTRG.105935.100"; exon_number "5";
chr2	StringTie	exon	215325987	215326138	1000	+	.	gene_id "MSTRG.105935"; transcript_id "MSTRG.105935.100"; exon_number "6";
chr2	StringTie	exon	215326822	215326978	1000	+	.	gene_id "MSTRG.105935"; transcript_id "MSTRG.105935.100"; exon_number "7";
chr2	StringTie	exon	215332382	215332507	1000	+	.	gene_id "MSTRG.105935"; transcript_id "MSTRG.105935.100"; exon_number "8";
chr2	StringTie	exon	215333350	215333457	1000	+	.	gene_id "MSTRG.105935"; transcript_id "MSTRG.105935.100"; exon_number "9";
chr2	StringTie	exon	215334919	215335004	1000	+	.	gene_id "MSTRG.105935"; transcript_id "MSTRG.105935.100"; exon_number "10";
chr2	StringTie	exon	215336035	215336124	1000	+	.	gene_id "MSTRG.105935"; transcript_id "MSTRG.105935.100"; exon_number "11";
chr2	StringTie	exon	215338779	215338905	1000	+	.	gene_id "MSTRG.105935"; transcript_id "MSTRG.105935.100"; exon_number "12";
chr2	StringTie	exon	215344768	215344871	1000	+	.	gene_id "MSTRG.105935"; transcript_id "MSTRG.105935.100"; exon_number "13";
chr2	StringTie	exon	215346759	215346941	1000	+	.	gene_id "MSTRG.105935"; transcript_id "MSTRG.105935.100"; exon_number "14";
chr2	StringTie	exon	215349094	215349249	1000	+	.	gene_id "MSTRG.105935"; transcript_id "MSTRG.105935.100"; exon_number "15";
chr2	StringTie	exon	215349536	215349767	1000	+	.	gene_id "MSTRG.105935"; transcript_id "MSTRG.105935.100"; exon_number "16";
chr2	StringTie	transcript	215312047	215349754	1000	+	.	gene_id "MSTRG.105935"; transcript_id "MSTRG.105935.101";
chr2	StringTie	exon	215312047	215312161	1000	+	.	gene_id "MSTRG.105935"; transcript_id "MSTRG.105935.101"; exon_number "1";
chr2	StringTie	exon	215312498	215312624	1000	+	.	gene_id "MSTRG.105935"; transcript_id "MSTRG.105935.101"; exon_number "2";
chr2	StringTie	exon	215318157	215318233	1000	+	.	gene_id "MSTRG.105935"; transcript_id "MSTRG.105935.101"; exon_number "3";
chr2	StringTie	exon	215319665	215319731	1000	+	.	gene_id "MSTRG.105935"; transcript_id "MSTRG.105935.101"; exon_number "4";
chr2	StringTie	exon	215325241	215325329	1000	+	.	gene_id "MSTRG.105935"; transcript_id "MSTRG.105935.101"; exon_number "5";
chr2	StringTie	exon	215325987	215326138	1000	+	.	gene_id "MSTRG.105935"; transcript_id "MSTRG.105935.101"; exon_number "6";
chr2	StringTie	exon	215326822	215326978	1000	+	.	gene_id "MSTRG.105935"; transcript_id "MSTRG.105935.101"; exon_number "7";
chr2	StringTie	exon	215332382	215332507	1000	+	.	gene_id "MSTRG.105935"; transcript_id "MSTRG.105935.101"; exon_number "8";
chr2	StringTie	exon	215333350	215333457	1000	+	.	gene_id "MSTRG.105935"; transcript_id "MSTRG.105935.101"; exon_number "9";
chr2	StringTie	exon	215334919	215335004	1000	+	.	gene_id "MSTRG.105935"; transcript_id "MSTRG.105935.101"; exon_number "10";
chr2	StringTie	exon	215336035	215336111	1000	+	.	gene_id "MSTRG.105935"; transcript_id "MSTRG.105935.101"; exon_number "11";
chr2	StringTie	exon	215338792	215338907	1000	+	.	gene_id "MSTRG.105935"; transcript_id "MSTRG.105935.101"; exon_number "12";
chr2	StringTie	exon	215344779	215344871	1000	+	.	gene_id "MSTRG.105935"; transcript_id "MSTRG.105935.101"; exon_number "13";
chr2	StringTie	exon	215346759	215346941	1000	+	.	gene_id "MSTRG.105935"; transcript_id "MSTRG.105935.101"; exon_number "14";
chr2	StringTie	exon	215349094	215349249	1000	+	.	gene_id "MSTRG.105935"; transcript_id "MSTRG.105935.101"; exon_number "15";
chr2	StringTie	exon	215349536	215349754	1000	+	.	gene_id "MSTRG.105935"; transcript_id "MSTRG.105935.101"; exon_number "16";
chr2	StringTie	transcript	215312051	215349764	1000	+	.	gene_id "MSTRG.105935"; transcript_id "MSTRG.105935.102";
chr2	StringTie	exon	215312051	215312161	1000	+	.	gene_id "MSTRG.105935"; transcript_id "MSTRG.105935.102"; exon_number "1";
chr2	StringTie	exon	215312498	215312624	1000	+	.	gene_id "MSTRG.105935"; transcript_id "MSTRG.105935.102"; exon_number "2";
chr2	StringTie	exon	215318157	215318233	1000	+	.	gene_id "MSTRG.105935"; transcript_id "MSTRG.105935.102"; exon_number "3";
chr2	StringTie	exon	215319665	215319731	1000	+	.	gene_id "MSTRG.105935"; transcript_id "MSTRG.105935.102"; exon_number "4";
chr2	StringTie	exon	215325241	215325329	1000	+	.	gene_id "MSTRG.105935"; transcript_id "MSTRG.105935.102"; exon_number "5";
chr2	StringTie	exon	215325987	215326138	1000	+	.	gene_id "MSTRG.105935"; transcript_id "MSTRG.105935.102"; exon_number "6";
chr2	StringTie	exon	215326822	215326978	1000	+	.	gene_id "MSTRG.105935"; transcript_id "MSTRG.105935.102"; exon_number "7";
chr2	StringTie	exon	215332382	215332465	1000	+	.	gene_id "MSTRG.105935"; transcript_id "MSTRG.105935.102"; exon_number "8";
chr2	StringTie	exon	215333350	215333457	1000	+	.	gene_id "MSTRG.105935"; transcript_id "MSTRG.105935.102"; exon_number "9";
chr2	StringTie	exon	215334919	215335004	1000	+	.	gene_id "MSTRG.105935"; transcript_id "MSTRG.105935.102"; exon_number "10";
chr2	StringTie	exon	215336035	215336124	1000	+	.	gene_id "MSTRG.105935"; transcript_id "MSTRG.105935.102"; exon_number "11";
chr2	StringTie	exon	215338779	215338906	1000	+	.	gene_id "MSTRG.105935"; transcript_id "MSTRG.105935.102"; exon_number "12";
chr2	StringTie	exon	215344779	215344871	1000	+	.	gene_id "MSTRG.105935"; transcript_id "MSTRG.105935.102"; exon_number "13";
chr2	StringTie	exon	215346759	215346941	1000	+	.	gene_id "MSTRG.105935"; transcript_id "MSTRG.105935.102"; exon_number "14";
chr2	StringTie	exon	215349094	215349249	1000	+	.	gene_id "MSTRG.105935"; transcript_id "MSTRG.105935.102"; exon_number "15";
chr2	StringTie	exon	215349536	215349764	1000	+	.	gene_id "MSTRG.105935"; transcript_id "MSTRG.105935.102"; exon_number "16";
chr2	StringTie	transcript	215312055	215351191	1000	+	.	gene_id "MSTRG.105935"; transcript_id "MSTRG.105935.103";
chr2	StringTie	exon	215312055	215312161	1000	+	.	gene_id "MSTRG.105935"; transcript_id "MSTRG.105935.103"; exon_number "1";
chr2	StringTie	exon	215312498	215312624	1000	+	.	gene_id "MSTRG.105935"; transcript_id "MSTRG.105935.103"; exon_number "2";
chr2	StringTie	exon	215318157	215318233	1000	+	.	gene_id "MSTRG.105935"; transcript_id "MSTRG.105935.103"; exon_number "3";
chr2	StringTie	exon	215319665	215319731	1000	+	.	gene_id "MSTRG.105935"; transcript_id "MSTRG.105935.103"; exon_number "4";
chr2	StringTie	exon	215325241	215325329	1000	+	.	gene_id "MSTRG.105935"; transcript_id "MSTRG.105935.103"; exon_number "5";
chr2	StringTie	exon	215325751	215326138	1000	+	.	gene_id "MSTRG.105935"; transcript_id "MSTRG.105935.103"; exon_number "6";
chr2	StringTie	exon	215326822	215326978	1000	+	.	gene_id "MSTRG.105935"; transcript_id "MSTRG.105935.103"; exon_number "7";
chr2	StringTie	exon	215332382	215332507	1000	+	.	gene_id "MSTRG.105935"; transcript_id "MSTRG.105935.103"; exon_number "8";
chr2	StringTie	exon	215333350	215333457	1000	+	.	gene_id "MSTRG.105935"; transcript_id "MSTRG.105935.103"; exon_number "9";
chr2	StringTie	exon	215334919	215335004	1000	+	.	gene_id "MSTRG.105935"; transcript_id "MSTRG.105935.103"; exon_number "10";
chr2	StringTie	exon	215336035	215336124	1000	+	.	gene_id "MSTRG.105935"; transcript_id "MSTRG.105935.103"; exon_number "11";
chr2	StringTie	exon	215338779	215338907	1000	+	.	gene_id "MSTRG.105935"; transcript_id "MSTRG.105935.103"; exon_number "12";
chr2	StringTie	exon	215344779	215344871	1000	+	.	gene_id "MSTRG.105935"; transcript_id "MSTRG.105935.103"; exon_number "13";
chr2	StringTie	exon	215346759	215346941	1000	+	.	gene_id "MSTRG.105935"; transcript_id "MSTRG.105935.103"; exon_number "14";
chr2	StringTie	exon	215347621	215348731	1000	+	.	gene_id "MSTRG.105935"; transcript_id "MSTRG.105935.103"; exon_number "15";
chr2	StringTie	exon	215349094	215349249	1000	+	.	gene_id "MSTRG.105935"; transcript_id "MSTRG.105935.103"; exon_number "16";
chr2	StringTie	exon	215349536	215351191	1000	+	.	gene_id "MSTRG.105935"; transcript_id "MSTRG.105935.103"; exon_number "17";
chr2	StringTie	transcript	215312059	215360394	1000	+	.	gene_id "MSTRG.105935"; transcript_id "MSTRG.105935.104";
chr2	StringTie	exon	215312059	215312624	1000	+	.	gene_id "MSTRG.105935"; transcript_id "MSTRG.105935.104"; exon_number "1";
chr2	StringTie	exon	215318157	215318233	1000	+	.	gene_id "MSTRG.105935"; transcript_id "MSTRG.105935.104"; exon_number "2";
chr2	StringTie	exon	215319665	215319731	1000	+	.	gene_id "MSTRG.105935"; transcript_id "MSTRG.105935.104"; exon_number "3";
chr2	StringTie	exon	215325241	215325329	1000	+	.	gene_id "MSTRG.105935"; transcript_id "MSTRG.105935.104"; exon_number "4";
chr2	StringTie	exon	215325987	215326138	1000	+	.	gene_id "MSTRG.105935"; transcript_id "MSTRG.105935.104"; exon_number "5";
chr2	StringTie	exon	215326822	215326978	1000	+	.	gene_id "MSTRG.105935"; transcript_id "MSTRG.105935.104"; exon_number "6";
chr2	StringTie	exon	215332385	215332507	1000	+	.	gene_id "MSTRG.105935"; transcript_id "MSTRG.105935.104"; exon_number "7";
chr2	StringTie	exon	215333350	215333457	1000	+	.	gene_id "MSTRG.105935"; transcript_id "MSTRG.105935.104"; exon_number "8";
chr2	StringTie	exon	215334919	215335004	1000	+	.	gene_id "MSTRG.105935"; transcript_id "MSTRG.105935.104"; exon_number "9";
chr2	StringTie	exon	215336035	215336124	1000	+	.	gene_id "MSTRG.105935"; transcript_id "MSTRG.105935.104"; exon_number "10";
chr2	StringTie	exon	215338779	215338907	1000	+	.	gene_id "MSTRG.105935"; transcript_id "MSTRG.105935.104"; exon_number "11";
chr2	StringTie	exon	215344779	215344871	1000	+	.	gene_id "MSTRG.105935"; transcript_id "MSTRG.105935.104"; exon_number "12";
chr2	StringTie	exon	215346759	215346941	1000	+	.	gene_id "MSTRG.105935"; transcript_id "MSTRG.105935.104"; exon_number "13";
chr2	StringTie	exon	215349094	215349249	1000	+	.	gene_id "MSTRG.105935"; transcript_id "MSTRG.105935.104"; exon_number "14";
chr2	StringTie	exon	215359288	215360394	1000	+	.	gene_id "MSTRG.105935"; transcript_id "MSTRG.105935.104"; exon_number "15";
chr2	StringTie	transcript	215312059	215349781	1000	+	.	gene_id "MSTRG.105935"; transcript_id "MSTRG.105935.105";
chr2	StringTie	exon	215312059	215312161	1000	+	.	gene_id "MSTRG.105935"; transcript_id "MSTRG.105935.105"; exon_number "1";
chr2	StringTie	exon	215312498	215312624	1000	+	.	gene_id "MSTRG.105935"; transcript_id "MSTRG.105935.105"; exon_number "2";
chr2	StringTie	exon	215318157	215318233	1000	+	.	gene_id "MSTRG.105935"; transcript_id "MSTRG.105935.105"; exon_number "3";
chr2	StringTie	exon	215319665	215319731	1000	+	.	gene_id "MSTRG.105935"; transcript_id "MSTRG.105935.105"; exon_number "4";
chr2	StringTie	exon	215325241	215325329	1000	+	.	gene_id "MSTRG.105935"; transcript_id "MSTRG.105935.105"; exon_number "5";
chr2	StringTie	exon	215325987	215326138	1000	+	.	gene_id "MSTRG.105935"; transcript_id "MSTRG.105935.105"; exon_number "6";
chr2	StringTie	exon	215326822	215326978	1000	+	.	gene_id "MSTRG.105935"; transcript_id "MSTRG.105935.105"; exon_number "7";
chr2	StringTie	exon	215332383	215332507	1000	+	.	gene_id "MSTRG.105935"; transcript_id "MSTRG.105935.105"; exon_number "8";
chr2	StringTie	exon	215333350	215333457	1000	+	.	gene_id "MSTRG.105935"; transcript_id "MSTRG.105935.105"; exon_number "9";
chr2	StringTie	exon	215334919	215335004	1000	+	.	gene_id "MSTRG.105935"; transcript_id "MSTRG.105935.105"; exon_number "10";
chr2	StringTie	exon	215336035	215336124	1000	+	.	gene_id "MSTRG.105935"; transcript_id "MSTRG.105935.105"; exon_number "11";
chr2	StringTie	exon	215338779	215338907	1000	+	.	gene_id "MSTRG.105935"; transcript_id "MSTRG.105935.105"; exon_number "12";
chr2	StringTie	exon	215344779	215344871	1000	+	.	gene_id "MSTRG.105935"; transcript_id "MSTRG.105935.105"; exon_number "13";
chr2	StringTie	exon	215346759	215346941	1000	+	.	gene_id "MSTRG.105935"; transcript_id "MSTRG.105935.105"; exon_number "14";
chr2	StringTie	exon	215349094	215349249	1000	+	.	gene_id "MSTRG.105935"; transcript_id "MSTRG.105935.105"; exon_number "15";
chr2	StringTie	exon	215349536	215349781	1000	+	.	gene_id "MSTRG.105935"; transcript_id "MSTRG.105935.105"; exon_number "16";
chr2	StringTie	transcript	215312059	215349768	1000	+	.	gene_id "MSTRG.105935"; transcript_id "MSTRG.105935.106";
chr2	StringTie	exon	215312059	215312161	1000	+	.	gene_id "MSTRG.105935"; transcript_id "MSTRG.105935.106"; exon_number "1";
chr2	StringTie	exon	215312498	215312624	1000	+	.	gene_id "MSTRG.105935"; transcript_id "MSTRG.105935.106"; exon_number "2";
chr2	StringTie	exon	215318157	215318233	1000	+	.	gene_id "MSTRG.105935"; transcript_id "MSTRG.105935.106"; exon_number "3";
chr2	StringTie	exon	215319665	215319731	1000	+	.	gene_id "MSTRG.105935"; transcript_id "MSTRG.105935.106"; exon_number "4";
chr2	StringTie	exon	215325241	215325329	1000	+	.	gene_id "MSTRG.105935"; transcript_id "MSTRG.105935.106"; exon_number "5";
chr2	StringTie	exon	215325987	215326138	1000	+	.	gene_id "MSTRG.105935"; transcript_id "MSTRG.105935.106"; exon_number "6";
chr2	StringTie	exon	215326822	215326978	1000	+	.	gene_id "MSTRG.105935"; transcript_id "MSTRG.105935.106"; exon_number "7";
chr2	StringTie	exon	215332382	215332507	1000	+	.	gene_id "MSTRG.105935"; transcript_id "MSTRG.105935.106"; exon_number "8";
chr2	StringTie	exon	215333350	215333457	1000	+	.	gene_id "MSTRG.105935"; transcript_id "MSTRG.105935.106"; exon_number "9";
chr2	StringTie	exon	215334919	215335004	1000	+	.	gene_id "MSTRG.105935"; transcript_id "MSTRG.105935.106"; exon_number "10";
chr2	StringTie	exon	215336035	215336124	1000	+	.	gene_id "MSTRG.105935"; transcript_id "MSTRG.105935.106"; exon_number "11";
chr2	StringTie	exon	215338779	215338907	1000	+	.	gene_id "MSTRG.105935"; transcript_id "MSTRG.105935.106"; exon_number "12";
chr2	StringTie	exon	215344779	215344871	1000	+	.	gene_id "MSTRG.105935"; transcript_id "MSTRG.105935.106"; exon_number "13";
chr2	StringTie	exon	215346759	215346941	1000	+	.	gene_id "MSTRG.105935"; transcript_id "MSTRG.105935.106"; exon_number "14";
chr2	StringTie	exon	215349094	215349221	1000	+	.	gene_id "MSTRG.105935"; transcript_id "MSTRG.105935.106"; exon_number "15";
chr2	StringTie	exon	215349579	215349768	1000	+	.	gene_id "MSTRG.105935"; transcript_id "MSTRG.105935.106"; exon_number "16";
chr2	StringTie	transcript	215312069	215349854	1000	+	.	gene_id "MSTRG.105935"; transcript_id "MSTRG.105935.107";
chr2	StringTie	exon	215312069	215312343	1000	+	.	gene_id "MSTRG.105935"; transcript_id "MSTRG.105935.107"; exon_number "1";
chr2	StringTie	exon	215312498	215312624	1000	+	.	gene_id "MSTRG.105935"; transcript_id "MSTRG.105935.107"; exon_number "2";
chr2	StringTie	exon	215318157	215318233	1000	+	.	gene_id "MSTRG.105935"; transcript_id "MSTRG.105935.107"; exon_number "3";
chr2	StringTie	exon	215319665	215319731	1000	+	.	gene_id "MSTRG.105935"; transcript_id "MSTRG.105935.107"; exon_number "4";
chr2	StringTie	exon	215325241	215325329	1000	+	.	gene_id "MSTRG.105935"; transcript_id "MSTRG.105935.107"; exon_number "5";
chr2	StringTie	exon	215325987	215326138	1000	+	.	gene_id "MSTRG.105935"; transcript_id "MSTRG.105935.107"; exon_number "6";
chr2	StringTie	exon	215326822	215326978	1000	+	.	gene_id "MSTRG.105935"; transcript_id "MSTRG.105935.107"; exon_number "7";
chr2	StringTie	exon	215332382	215332507	1000	+	.	gene_id "MSTRG.105935"; transcript_id "MSTRG.105935.107"; exon_number "8";
chr2	StringTie	exon	215333350	215333457	1000	+	.	gene_id "MSTRG.105935"; transcript_id "MSTRG.105935.107"; exon_number "9";
chr2	StringTie	exon	215334919	215335004	1000	+	.	gene_id "MSTRG.105935"; transcript_id "MSTRG.105935.107"; exon_number "10";
chr2	StringTie	exon	215336035	215336124	1000	+	.	gene_id "MSTRG.105935"; transcript_id "MSTRG.105935.107"; exon_number "11";
chr2	StringTie	exon	215338779	215338907	1000	+	.	gene_id "MSTRG.105935"; transcript_id "MSTRG.105935.107"; exon_number "12";
chr2	StringTie	exon	215344779	215344871	1000	+	.	gene_id "MSTRG.105935"; transcript_id "MSTRG.105935.107"; exon_number "13";
chr2	StringTie	exon	215346759	215346941	1000	+	.	gene_id "MSTRG.105935"; transcript_id "MSTRG.105935.107"; exon_number "14";
chr2	StringTie	exon	215349094	215349249	1000	+	.	gene_id "MSTRG.105935"; transcript_id "MSTRG.105935.107"; exon_number "15";
chr2	StringTie	exon	215349536	215349854	1000	+	.	gene_id "MSTRG.105935"; transcript_id "MSTRG.105935.107"; exon_number "16";
chr2	StringTie	transcript	215294114	215349754	1000	+	.	gene_id "MSTRG.105935"; transcript_id "MSTRG.105935.11";
chr2	StringTie	exon	215294114	215294318	1000	+	.	gene_id "MSTRG.105935"; transcript_id "MSTRG.105935.11"; exon_number "1";
chr2	StringTie	exon	215312498	215312624	1000	+	.	gene_id "MSTRG.105935"; transcript_id "MSTRG.105935.11"; exon_number "2";
chr2	StringTie	exon	215318157	215318233	1000	+	.	gene_id "MSTRG.105935"; transcript_id "MSTRG.105935.11"; exon_number "3";
chr2	StringTie	exon	215319665	215319731	1000	+	.	gene_id "MSTRG.105935"; transcript_id "MSTRG.105935.11"; exon_number "4";
chr2	StringTie	exon	215325241	215325329	1000	+	.	gene_id "MSTRG.105935"; transcript_id "MSTRG.105935.11"; exon_number "5";
chr2	StringTie	exon	215325987	215326138	1000	+	.	gene_id "MSTRG.105935"; transcript_id "MSTRG.105935.11"; exon_number "6";
chr2	StringTie	exon	215326822	215326978	1000	+	.	gene_id "MSTRG.105935"; transcript_id "MSTRG.105935.11"; exon_number "7";
chr2	StringTie	exon	215332382	215332507	1000	+	.	gene_id "MSTRG.105935"; transcript_id "MSTRG.105935.11"; exon_number "8";
chr2	StringTie	exon	215333350	215333457	1000	+	.	gene_id "MSTRG.105935"; transcript_id "MSTRG.105935.11"; exon_number "9";
chr2	StringTie	exon	215334919	215335004	1000	+	.	gene_id "MSTRG.105935"; transcript_id "MSTRG.105935.11"; exon_number "10";
chr2	StringTie	exon	215336035	215336124	1000	+	.	gene_id "MSTRG.105935"; transcript_id "MSTRG.105935.11"; exon_number "11";
chr2	StringTie	exon	215338779	215338907	1000	+	.	gene_id "MSTRG.105935"; transcript_id "MSTRG.105935.11"; exon_number "12";
chr2	StringTie	exon	215344779	215344871	1000	+	.	gene_id "MSTRG.105935"; transcript_id "MSTRG.105935.11"; exon_number "13";
chr2	StringTie	exon	215346759	215346941	1000	+	.	gene_id "MSTRG.105935"; transcript_id "MSTRG.105935.11"; exon_number "14";
chr2	StringTie	exon	215347621	215347684	1000	+	.	gene_id "MSTRG.105935"; transcript_id "MSTRG.105935.11"; exon_number "15";
chr2	StringTie	exon	215348610	215348731	1000	+	.	gene_id "MSTRG.105935"; transcript_id "MSTRG.105935.11"; exon_number "16";
chr2	StringTie	exon	215349094	215349249	1000	+	.	gene_id "MSTRG.105935"; transcript_id "MSTRG.105935.11"; exon_number "17";
chr2	StringTie	exon	215349536	215349754	1000	+	.	gene_id "MSTRG.105935"; transcript_id "MSTRG.105935.11"; exon_number "18";
chr2	StringTie	transcript	215312130	215350167	1000	+	.	gene_id "MSTRG.105935"; transcript_id "MSTRG.105935.110";
chr2	StringTie	exon	215312130	215312343	1000	+	.	gene_id "MSTRG.105935"; transcript_id "MSTRG.105935.110"; exon_number "1";
chr2	StringTie	exon	215312498	215312624	1000	+	.	gene_id "MSTRG.105935"; transcript_id "MSTRG.105935.110"; exon_number "2";
chr2	StringTie	exon	215318157	215318233	1000	+	.	gene_id "MSTRG.105935"; transcript_id "MSTRG.105935.110"; exon_number "3";
chr2	StringTie	exon	215319665	215319731	1000	+	.	gene_id "MSTRG.105935"; transcript_id "MSTRG.105935.110"; exon_number "4";
chr2	StringTie	exon	215325241	215325329	1000	+	.	gene_id "MSTRG.105935"; transcript_id "MSTRG.105935.110"; exon_number "5";
chr2	StringTie	exon	215325987	215326138	1000	+	.	gene_id "MSTRG.105935"; transcript_id "MSTRG.105935.110"; exon_number "6";
chr2	StringTie	exon	215332382	215332507	1000	+	.	gene_id "MSTRG.105935"; transcript_id "MSTRG.105935.110"; exon_number "7";
chr2	StringTie	exon	215333350	215333457	1000	+	.	gene_id "MSTRG.105935"; transcript_id "MSTRG.105935.110"; exon_number "8";
chr2	StringTie	exon	215334919	215335004	1000	+	.	gene_id "MSTRG.105935"; transcript_id "MSTRG.105935.110"; exon_number "9";
chr2	StringTie	exon	215336035	215336124	1000	+	.	gene_id "MSTRG.105935"; transcript_id "MSTRG.105935.110"; exon_number "10";
chr2	StringTie	exon	215338779	215338907	1000	+	.	gene_id "MSTRG.105935"; transcript_id "MSTRG.105935.110"; exon_number "11";
chr2	StringTie	exon	215344779	215344871	1000	+	.	gene_id "MSTRG.105935"; transcript_id "MSTRG.105935.110"; exon_number "12";
chr2	StringTie	exon	215346759	215349249	1000	+	.	gene_id "MSTRG.105935"; transcript_id "MSTRG.105935.110"; exon_number "13";
chr2	StringTie	exon	215349536	215350167	1000	+	.	gene_id "MSTRG.105935"; transcript_id "MSTRG.105935.110"; exon_number "14";
chr2	StringTie	transcript	215312130	215349768	1000	+	.	gene_id "MSTRG.105935"; transcript_id "MSTRG.105935.111";
chr2	StringTie	exon	215312130	215312343	1000	+	.	gene_id "MSTRG.105935"; transcript_id "MSTRG.105935.111"; exon_number "1";
chr2	StringTie	exon	215312498	215312624	1000	+	.	gene_id "MSTRG.105935"; transcript_id "MSTRG.105935.111"; exon_number "2";
chr2	StringTie	exon	215318157	215318233	1000	+	.	gene_id "MSTRG.105935"; transcript_id "MSTRG.105935.111"; exon_number "3";
chr2	StringTie	exon	215319665	215319731	1000	+	.	gene_id "MSTRG.105935"; transcript_id "MSTRG.105935.111"; exon_number "4";
chr2	StringTie	exon	215325241	215325329	1000	+	.	gene_id "MSTRG.105935"; transcript_id "MSTRG.105935.111"; exon_number "5";
chr2	StringTie	exon	215325987	215326138	1000	+	.	gene_id "MSTRG.105935"; transcript_id "MSTRG.105935.111"; exon_number "6";
chr2	StringTie	exon	215332382	215332507	1000	+	.	gene_id "MSTRG.105935"; transcript_id "MSTRG.105935.111"; exon_number "7";
chr2	StringTie	exon	215333350	215333457	1000	+	.	gene_id "MSTRG.105935"; transcript_id "MSTRG.105935.111"; exon_number "8";
chr2	StringTie	exon	215334919	215335004	1000	+	.	gene_id "MSTRG.105935"; transcript_id "MSTRG.105935.111"; exon_number "9";
chr2	StringTie	exon	215336035	215336124	1000	+	.	gene_id "MSTRG.105935"; transcript_id "MSTRG.105935.111"; exon_number "10";
chr2	StringTie	exon	215338779	215338907	1000	+	.	gene_id "MSTRG.105935"; transcript_id "MSTRG.105935.111"; exon_number "11";
chr2	StringTie	exon	215344779	215344871	1000	+	.	gene_id "MSTRG.105935"; transcript_id "MSTRG.105935.111"; exon_number "12";
chr2	StringTie	exon	215346759	215346941	1000	+	.	gene_id "MSTRG.105935"; transcript_id "MSTRG.105935.111"; exon_number "13";
chr2	StringTie	exon	215347621	215347684	1000	+	.	gene_id "MSTRG.105935"; transcript_id "MSTRG.105935.111"; exon_number "14";
chr2	StringTie	exon	215348611	215348731	1000	+	.	gene_id "MSTRG.105935"; transcript_id "MSTRG.105935.111"; exon_number "15";
chr2	StringTie	exon	215349094	215349249	1000	+	.	gene_id "MSTRG.105935"; transcript_id "MSTRG.105935.111"; exon_number "16";
chr2	StringTie	exon	215349536	215349768	1000	+	.	gene_id "MSTRG.105935"; transcript_id "MSTRG.105935.111"; exon_number "17";
chr2	StringTie	transcript	215312227	215349762	1000	+	.	gene_id "MSTRG.105935"; transcript_id "MSTRG.105935.113";
chr2	StringTie	exon	215312227	215312390	1000	+	.	gene_id "MSTRG.105935"; transcript_id "MSTRG.105935.113"; exon_number "1";
chr2	StringTie	exon	215312498	215312624	1000	+	.	gene_id "MSTRG.105935"; transcript_id "MSTRG.105935.113"; exon_number "2";
chr2	StringTie	exon	215318157	215318233	1000	+	.	gene_id "MSTRG.105935"; transcript_id "MSTRG.105935.113"; exon_number "3";
chr2	StringTie	exon	215319665	215319731	1000	+	.	gene_id "MSTRG.105935"; transcript_id "MSTRG.105935.113"; exon_number "4";
chr2	StringTie	exon	215325241	215325329	1000	+	.	gene_id "MSTRG.105935"; transcript_id "MSTRG.105935.113"; exon_number "5";
chr2	StringTie	exon	215325987	215326138	1000	+	.	gene_id "MSTRG.105935"; transcript_id "MSTRG.105935.113"; exon_number "6";
chr2	StringTie	exon	215326822	215326978	1000	+	.	gene_id "MSTRG.105935"; transcript_id "MSTRG.105935.113"; exon_number "7";
chr2	StringTie	exon	215332382	215332507	1000	+	.	gene_id "MSTRG.105935"; transcript_id "MSTRG.105935.113"; exon_number "8";
chr2	StringTie	exon	215333350	215333457	1000	+	.	gene_id "MSTRG.105935"; transcript_id "MSTRG.105935.113"; exon_number "9";
chr2	StringTie	exon	215334919	215335004	1000	+	.	gene_id "MSTRG.105935"; transcript_id "MSTRG.105935.113"; exon_number "10";
chr2	StringTie	exon	215336035	215336124	1000	+	.	gene_id "MSTRG.105935"; transcript_id "MSTRG.105935.113"; exon_number "11";
chr2	StringTie	exon	215338779	215338907	1000	+	.	gene_id "MSTRG.105935"; transcript_id "MSTRG.105935.113"; exon_number "12";
chr2	StringTie	exon	215344779	215344871	1000	+	.	gene_id "MSTRG.105935"; transcript_id "MSTRG.105935.113"; exon_number "13";
chr2	StringTie	exon	215346759	215346941	1000	+	.	gene_id "MSTRG.105935"; transcript_id "MSTRG.105935.113"; exon_number "14";
chr2	StringTie	exon	215348612	215348731	1000	+	.	gene_id "MSTRG.105935"; transcript_id "MSTRG.105935.113"; exon_number "15";
chr2	StringTie	exon	215349094	215349249	1000	+	.	gene_id "MSTRG.105935"; transcript_id "MSTRG.105935.113"; exon_number "16";
chr2	StringTie	exon	215349536	215349762	1000	+	.	gene_id "MSTRG.105935"; transcript_id "MSTRG.105935.113"; exon_number "17";
chr2	StringTie	transcript	215312227	215349759	1000	+	.	gene_id "MSTRG.105935"; transcript_id "MSTRG.105935.114";
chr2	StringTie	exon	215312227	215312624	1000	+	.	gene_id "MSTRG.105935"; transcript_id "MSTRG.105935.114"; exon_number "1";
chr2	StringTie	exon	215318159	215318233	1000	+	.	gene_id "MSTRG.105935"; transcript_id "MSTRG.105935.114"; exon_number "2";
chr2	StringTie	exon	215319665	215319731	1000	+	.	gene_id "MSTRG.105935"; transcript_id "MSTRG.105935.114"; exon_number "3";
chr2	StringTie	exon	215325241	215325329	1000	+	.	gene_id "MSTRG.105935"; transcript_id "MSTRG.105935.114"; exon_number "4";
chr2	StringTie	exon	215325987	215326138	1000	+	.	gene_id "MSTRG.105935"; transcript_id "MSTRG.105935.114"; exon_number "5";
chr2	StringTie	exon	215326822	215326978	1000	+	.	gene_id "MSTRG.105935"; transcript_id "MSTRG.105935.114"; exon_number "6";
chr2	StringTie	exon	215332382	215332507	1000	+	.	gene_id "MSTRG.105935"; transcript_id "MSTRG.105935.114"; exon_number "7";
chr2	StringTie	exon	215333350	215333457	1000	+	.	gene_id "MSTRG.105935"; transcript_id "MSTRG.105935.114"; exon_number "8";
chr2	StringTie	exon	215334919	215335004	1000	+	.	gene_id "MSTRG.105935"; transcript_id "MSTRG.105935.114"; exon_number "9";
chr2	StringTie	exon	215336035	215336124	1000	+	.	gene_id "MSTRG.105935"; transcript_id "MSTRG.105935.114"; exon_number "10";
chr2	StringTie	exon	215338779	215338907	1000	+	.	gene_id "MSTRG.105935"; transcript_id "MSTRG.105935.114"; exon_number "11";
chr2	StringTie	exon	215344779	215344871	1000	+	.	gene_id "MSTRG.105935"; transcript_id "MSTRG.105935.114"; exon_number "12";
chr2	StringTie	exon	215346759	215348731	1000	+	.	gene_id "MSTRG.105935"; transcript_id "MSTRG.105935.114"; exon_number "13";
chr2	StringTie	exon	215349094	215349249	1000	+	.	gene_id "MSTRG.105935"; transcript_id "MSTRG.105935.114"; exon_number "14";
chr2	StringTie	exon	215349536	215349759	1000	+	.	gene_id "MSTRG.105935"; transcript_id "MSTRG.105935.114"; exon_number "15";
chr2	StringTie	transcript	215312227	215349759	1000	+	.	gene_id "MSTRG.105935"; transcript_id "MSTRG.105935.115";
chr2	StringTie	exon	215312227	215312390	1000	+	.	gene_id "MSTRG.105935"; transcript_id "MSTRG.105935.115"; exon_number "1";
chr2	StringTie	exon	215312498	215312624	1000	+	.	gene_id "MSTRG.105935"; transcript_id "MSTRG.105935.115"; exon_number "2";
chr2	StringTie	exon	215318159	215318233	1000	+	.	gene_id "MSTRG.105935"; transcript_id "MSTRG.105935.115"; exon_number "3";
chr2	StringTie	exon	215319665	215319731	1000	+	.	gene_id "MSTRG.105935"; transcript_id "MSTRG.105935.115"; exon_number "4";
chr2	StringTie	exon	215325241	215325329	1000	+	.	gene_id "MSTRG.105935"; transcript_id "MSTRG.105935.115"; exon_number "5";
chr2	StringTie	exon	215325987	215326138	1000	+	.	gene_id "MSTRG.105935"; transcript_id "MSTRG.105935.115"; exon_number "6";
chr2	StringTie	exon	215326822	215326978	1000	+	.	gene_id "MSTRG.105935"; transcript_id "MSTRG.105935.115"; exon_number "7";
chr2	StringTie	exon	215332382	215332507	1000	+	.	gene_id "MSTRG.105935"; transcript_id "MSTRG.105935.115"; exon_number "8";
chr2	StringTie	exon	215333350	215333457	1000	+	.	gene_id "MSTRG.105935"; transcript_id "MSTRG.105935.115"; exon_number "9";
chr2	StringTie	exon	215334919	215335004	1000	+	.	gene_id "MSTRG.105935"; transcript_id "MSTRG.105935.115"; exon_number "10";
chr2	StringTie	exon	215336035	215336124	1000	+	.	gene_id "MSTRG.105935"; transcript_id "MSTRG.105935.115"; exon_number "11";
chr2	StringTie	exon	215338779	215338907	1000	+	.	gene_id "MSTRG.105935"; transcript_id "MSTRG.105935.115"; exon_number "12";
chr2	StringTie	exon	215344779	215344871	1000	+	.	gene_id "MSTRG.105935"; transcript_id "MSTRG.105935.115"; exon_number "13";
chr2	StringTie	exon	215346759	215346941	1000	+	.	gene_id "MSTRG.105935"; transcript_id "MSTRG.105935.115"; exon_number "14";
chr2	StringTie	exon	215349094	215349249	1000	+	.	gene_id "MSTRG.105935"; transcript_id "MSTRG.105935.115"; exon_number "15";
chr2	StringTie	exon	215349536	215349759	1000	+	.	gene_id "MSTRG.105935"; transcript_id "MSTRG.105935.115"; exon_number "16";
chr2	StringTie	transcript	215312228	215349762	1000	+	.	gene_id "MSTRG.105935"; transcript_id "MSTRG.105935.116";
chr2	StringTie	exon	215312228	215312624	1000	+	.	gene_id "MSTRG.105935"; transcript_id "MSTRG.105935.116"; exon_number "1";
chr2	StringTie	exon	215318157	215318233	1000	+	.	gene_id "MSTRG.105935"; transcript_id "MSTRG.105935.116"; exon_number "2";
chr2	StringTie	exon	215319665	215319731	1000	+	.	gene_id "MSTRG.105935"; transcript_id "MSTRG.105935.116"; exon_number "3";
chr2	StringTie	exon	215325241	215325329	1000	+	.	gene_id "MSTRG.105935"; transcript_id "MSTRG.105935.116"; exon_number "4";
chr2	StringTie	exon	215325987	215326138	1000	+	.	gene_id "MSTRG.105935"; transcript_id "MSTRG.105935.116"; exon_number "5";
chr2	StringTie	exon	215326822	215326978	1000	+	.	gene_id "MSTRG.105935"; transcript_id "MSTRG.105935.116"; exon_number "6";
chr2	StringTie	exon	215332382	215332507	1000	+	.	gene_id "MSTRG.105935"; transcript_id "MSTRG.105935.116"; exon_number "7";
chr2	StringTie	exon	215333350	215333457	1000	+	.	gene_id "MSTRG.105935"; transcript_id "MSTRG.105935.116"; exon_number "8";
chr2	StringTie	exon	215334919	215335004	1000	+	.	gene_id "MSTRG.105935"; transcript_id "MSTRG.105935.116"; exon_number "9";
chr2	StringTie	exon	215336035	215336124	1000	+	.	gene_id "MSTRG.105935"; transcript_id "MSTRG.105935.116"; exon_number "10";
chr2	StringTie	exon	215338779	215338907	1000	+	.	gene_id "MSTRG.105935"; transcript_id "MSTRG.105935.116"; exon_number "11";
chr2	StringTie	exon	215344779	215344871	1000	+	.	gene_id "MSTRG.105935"; transcript_id "MSTRG.105935.116"; exon_number "12";
chr2	StringTie	exon	215346759	215346941	1000	+	.	gene_id "MSTRG.105935"; transcript_id "MSTRG.105935.116"; exon_number "13";
chr2	StringTie	exon	215347621	215347790	1000	+	.	gene_id "MSTRG.105935"; transcript_id "MSTRG.105935.116"; exon_number "14";
chr2	StringTie	exon	215348612	215348731	1000	+	.	gene_id "MSTRG.105935"; transcript_id "MSTRG.105935.116"; exon_number "15";
chr2	StringTie	exon	215349094	215349249	1000	+	.	gene_id "MSTRG.105935"; transcript_id "MSTRG.105935.116"; exon_number "16";
chr2	StringTie	exon	215349538	215349762	1000	+	.	gene_id "MSTRG.105935"; transcript_id "MSTRG.105935.116"; exon_number "17";
chr2	StringTie	transcript	215312236	215349758	1000	+	.	gene_id "MSTRG.105935"; transcript_id "MSTRG.105935.117";
chr2	StringTie	exon	215312236	215312390	1000	+	.	gene_id "MSTRG.105935"; transcript_id "MSTRG.105935.117"; exon_number "1";
chr2	StringTie	exon	215312498	215312624	1000	+	.	gene_id "MSTRG.105935"; transcript_id "MSTRG.105935.117"; exon_number "2";
chr2	StringTie	exon	215318157	215318233	1000	+	.	gene_id "MSTRG.105935"; transcript_id "MSTRG.105935.117"; exon_number "3";
chr2	StringTie	exon	215319665	215319731	1000	+	.	gene_id "MSTRG.105935"; transcript_id "MSTRG.105935.117"; exon_number "4";
chr2	StringTie	exon	215325241	215325329	1000	+	.	gene_id "MSTRG.105935"; transcript_id "MSTRG.105935.117"; exon_number "5";
chr2	StringTie	exon	215325987	215326138	1000	+	.	gene_id "MSTRG.105935"; transcript_id "MSTRG.105935.117"; exon_number "6";
chr2	StringTie	exon	215326822	215326978	1000	+	.	gene_id "MSTRG.105935"; transcript_id "MSTRG.105935.117"; exon_number "7";
chr2	StringTie	exon	215332382	215332507	1000	+	.	gene_id "MSTRG.105935"; transcript_id "MSTRG.105935.117"; exon_number "8";
chr2	StringTie	exon	215333350	215333457	1000	+	.	gene_id "MSTRG.105935"; transcript_id "MSTRG.105935.117"; exon_number "9";
chr2	StringTie	exon	215334219	215334336	1000	+	.	gene_id "MSTRG.105935"; transcript_id "MSTRG.105935.117"; exon_number "10";
chr2	StringTie	exon	215334919	215335004	1000	+	.	gene_id "MSTRG.105935"; transcript_id "MSTRG.105935.117"; exon_number "11";
chr2	StringTie	exon	215336035	215336124	1000	+	.	gene_id "MSTRG.105935"; transcript_id "MSTRG.105935.117"; exon_number "12";
chr2	StringTie	exon	215338779	215338907	1000	+	.	gene_id "MSTRG.105935"; transcript_id "MSTRG.105935.117"; exon_number "13";
chr2	StringTie	exon	215344779	215344871	1000	+	.	gene_id "MSTRG.105935"; transcript_id "MSTRG.105935.117"; exon_number "14";
chr2	StringTie	exon	215346759	215348731	1000	+	.	gene_id "MSTRG.105935"; transcript_id "MSTRG.105935.117"; exon_number "15";
chr2	StringTie	exon	215349094	215349249	1000	+	.	gene_id "MSTRG.105935"; transcript_id "MSTRG.105935.117"; exon_number "16";
chr2	StringTie	exon	215349536	215349758	1000	+	.	gene_id "MSTRG.105935"; transcript_id "MSTRG.105935.117"; exon_number "17";
chr2	StringTie	transcript	215312237	215349761	1000	+	.	gene_id "MSTRG.105935"; transcript_id "MSTRG.105935.118";
chr2	StringTie	exon	215312237	215312390	1000	+	.	gene_id "MSTRG.105935"; transcript_id "MSTRG.105935.118"; exon_number "1";
chr2	StringTie	exon	215312498	215312624	1000	+	.	gene_id "MSTRG.105935"; transcript_id "MSTRG.105935.118"; exon_number "2";
chr2	StringTie	exon	215318157	215318233	1000	+	.	gene_id "MSTRG.105935"; transcript_id "MSTRG.105935.118"; exon_number "3";
chr2	StringTie	exon	215319665	215319731	1000	+	.	gene_id "MSTRG.105935"; transcript_id "MSTRG.105935.118"; exon_number "4";
chr2	StringTie	exon	215325241	215325329	1000	+	.	gene_id "MSTRG.105935"; transcript_id "MSTRG.105935.118"; exon_number "5";
chr2	StringTie	exon	215325987	215326138	1000	+	.	gene_id "MSTRG.105935"; transcript_id "MSTRG.105935.118"; exon_number "6";
chr2	StringTie	exon	215326822	215326978	1000	+	.	gene_id "MSTRG.105935"; transcript_id "MSTRG.105935.118"; exon_number "7";
chr2	StringTie	exon	215332382	215332507	1000	+	.	gene_id "MSTRG.105935"; transcript_id "MSTRG.105935.118"; exon_number "8";
chr2	StringTie	exon	215333375	215333457	1000	+	.	gene_id "MSTRG.105935"; transcript_id "MSTRG.105935.118"; exon_number "9";
chr2	StringTie	exon	215334919	215335004	1000	+	.	gene_id "MSTRG.105935"; transcript_id "MSTRG.105935.118"; exon_number "10";
chr2	StringTie	exon	215336035	215336124	1000	+	.	gene_id "MSTRG.105935"; transcript_id "MSTRG.105935.118"; exon_number "11";
chr2	StringTie	exon	215338779	215338907	1000	+	.	gene_id "MSTRG.105935"; transcript_id "MSTRG.105935.118"; exon_number "12";
chr2	StringTie	exon	215344779	215344871	1000	+	.	gene_id "MSTRG.105935"; transcript_id "MSTRG.105935.118"; exon_number "13";
chr2	StringTie	exon	215346759	215346941	1000	+	.	gene_id "MSTRG.105935"; transcript_id "MSTRG.105935.118"; exon_number "14";
chr2	StringTie	exon	215349094	215349249	1000	+	.	gene_id "MSTRG.105935"; transcript_id "MSTRG.105935.118"; exon_number "15";
chr2	StringTie	exon	215349538	215349761	1000	+	.	gene_id "MSTRG.105935"; transcript_id "MSTRG.105935.118"; exon_number "16";
chr2	StringTie	transcript	215312244	215349756	1000	+	.	gene_id "MSTRG.105935"; transcript_id "MSTRG.105935.119";
chr2	StringTie	exon	215312244	215312624	1000	+	.	gene_id "MSTRG.105935"; transcript_id "MSTRG.105935.119"; exon_number "1";
chr2	StringTie	exon	215318159	215318233	1000	+	.	gene_id "MSTRG.105935"; transcript_id "MSTRG.105935.119"; exon_number "2";
chr2	StringTie	exon	215319665	215319731	1000	+	.	gene_id "MSTRG.105935"; transcript_id "MSTRG.105935.119"; exon_number "3";
chr2	StringTie	exon	215325241	215325329	1000	+	.	gene_id "MSTRG.105935"; transcript_id "MSTRG.105935.119"; exon_number "4";
chr2	StringTie	exon	215325987	215326138	1000	+	.	gene_id "MSTRG.105935"; transcript_id "MSTRG.105935.119"; exon_number "5";
chr2	StringTie	exon	215326822	215326978	1000	+	.	gene_id "MSTRG.105935"; transcript_id "MSTRG.105935.119"; exon_number "6";
chr2	StringTie	exon	215332382	215332507	1000	+	.	gene_id "MSTRG.105935"; transcript_id "MSTRG.105935.119"; exon_number "7";
chr2	StringTie	exon	215333350	215333457	1000	+	.	gene_id "MSTRG.105935"; transcript_id "MSTRG.105935.119"; exon_number "8";
chr2	StringTie	exon	215334919	215335004	1000	+	.	gene_id "MSTRG.105935"; transcript_id "MSTRG.105935.119"; exon_number "9";
chr2	StringTie	exon	215336035	215336124	1000	+	.	gene_id "MSTRG.105935"; transcript_id "MSTRG.105935.119"; exon_number "10";
chr2	StringTie	exon	215338779	215338907	1000	+	.	gene_id "MSTRG.105935"; transcript_id "MSTRG.105935.119"; exon_number "11";
chr2	StringTie	exon	215344779	215344871	1000	+	.	gene_id "MSTRG.105935"; transcript_id "MSTRG.105935.119"; exon_number "12";
chr2	StringTie	exon	215346759	215346941	1000	+	.	gene_id "MSTRG.105935"; transcript_id "MSTRG.105935.119"; exon_number "13";
chr2	StringTie	exon	215349094	215349249	1000	+	.	gene_id "MSTRG.105935"; transcript_id "MSTRG.105935.119"; exon_number "14";
chr2	StringTie	exon	215349538	215349756	1000	+	.	gene_id "MSTRG.105935"; transcript_id "MSTRG.105935.119"; exon_number "15";
chr2	StringTie	transcript	215294126	215352369	1000	+	.	gene_id "MSTRG.105935"; transcript_id "MSTRG.105935.12";
chr2	StringTie	exon	215294126	215294318	1000	+	.	gene_id "MSTRG.105935"; transcript_id "MSTRG.105935.12"; exon_number "1";
chr2	StringTie	exon	215312498	215312624	1000	+	.	gene_id "MSTRG.105935"; transcript_id "MSTRG.105935.12"; exon_number "2";
chr2	StringTie	exon	215318157	215318233	1000	+	.	gene_id "MSTRG.105935"; transcript_id "MSTRG.105935.12"; exon_number "3";
chr2	StringTie	exon	215319665	215319731	1000	+	.	gene_id "MSTRG.105935"; transcript_id "MSTRG.105935.12"; exon_number "4";
chr2	StringTie	exon	215325241	215325329	1000	+	.	gene_id "MSTRG.105935"; transcript_id "MSTRG.105935.12"; exon_number "5";
chr2	StringTie	exon	215325987	215326138	1000	+	.	gene_id "MSTRG.105935"; transcript_id "MSTRG.105935.12"; exon_number "6";
chr2	StringTie	exon	215326822	215326978	1000	+	.	gene_id "MSTRG.105935"; transcript_id "MSTRG.105935.12"; exon_number "7";
chr2	StringTie	exon	215332382	215332507	1000	+	.	gene_id "MSTRG.105935"; transcript_id "MSTRG.105935.12"; exon_number "8";
chr2	StringTie	exon	215333350	215333457	1000	+	.	gene_id "MSTRG.105935"; transcript_id "MSTRG.105935.12"; exon_number "9";
chr2	StringTie	exon	215334919	215335004	1000	+	.	gene_id "MSTRG.105935"; transcript_id "MSTRG.105935.12"; exon_number "10";
chr2	StringTie	exon	215336035	215336124	1000	+	.	gene_id "MSTRG.105935"; transcript_id "MSTRG.105935.12"; exon_number "11";
chr2	StringTie	exon	215338779	215338907	1000	+	.	gene_id "MSTRG.105935"; transcript_id "MSTRG.105935.12"; exon_number "12";
chr2	StringTie	exon	215344779	215344871	1000	+	.	gene_id "MSTRG.105935"; transcript_id "MSTRG.105935.12"; exon_number "13";
chr2	StringTie	exon	215346759	215346941	1000	+	.	gene_id "MSTRG.105935"; transcript_id "MSTRG.105935.12"; exon_number "14";
chr2	StringTie	exon	215348674	215348731	1000	+	.	gene_id "MSTRG.105935"; transcript_id "MSTRG.105935.12"; exon_number "15";
chr2	StringTie	exon	215349094	215349249	1000	+	.	gene_id "MSTRG.105935"; transcript_id "MSTRG.105935.12"; exon_number "16";
chr2	StringTie	exon	215349536	215352369	1000	+	.	gene_id "MSTRG.105935"; transcript_id "MSTRG.105935.12"; exon_number "17";
chr2	StringTie	transcript	215312244	215349758	1000	+	.	gene_id "MSTRG.105935"; transcript_id "MSTRG.105935.120";
chr2	StringTie	exon	215312244	215312390	1000	+	.	gene_id "MSTRG.105935"; transcript_id "MSTRG.105935.120"; exon_number "1";
chr2	StringTie	exon	215312498	215312624	1000	+	.	gene_id "MSTRG.105935"; transcript_id "MSTRG.105935.120"; exon_number "2";
chr2	StringTie	exon	215318157	215318233	1000	+	.	gene_id "MSTRG.105935"; transcript_id "MSTRG.105935.120"; exon_number "3";
chr2	StringTie	exon	215319665	215319731	1000	+	.	gene_id "MSTRG.105935"; transcript_id "MSTRG.105935.120"; exon_number "4";
chr2	StringTie	exon	215325241	215325329	1000	+	.	gene_id "MSTRG.105935"; transcript_id "MSTRG.105935.120"; exon_number "5";
chr2	StringTie	exon	215325987	215326094	1000	+	.	gene_id "MSTRG.105935"; transcript_id "MSTRG.105935.120"; exon_number "6";
chr2	StringTie	exon	215326822	215326978	1000	+	.	gene_id "MSTRG.105935"; transcript_id "MSTRG.105935.120"; exon_number "7";
chr2	StringTie	exon	215332382	215332507	1000	+	.	gene_id "MSTRG.105935"; transcript_id "MSTRG.105935.120"; exon_number "8";
chr2	StringTie	exon	215333350	215333457	1000	+	.	gene_id "MSTRG.105935"; transcript_id "MSTRG.105935.120"; exon_number "9";
chr2	StringTie	exon	215334919	215335004	1000	+	.	gene_id "MSTRG.105935"; transcript_id "MSTRG.105935.120"; exon_number "10";
chr2	StringTie	exon	215336035	215336124	1000	+	.	gene_id "MSTRG.105935"; transcript_id "MSTRG.105935.120"; exon_number "11";
chr2	StringTie	exon	215338779	215338907	1000	+	.	gene_id "MSTRG.105935"; transcript_id "MSTRG.105935.120"; exon_number "12";
chr2	StringTie	exon	215344779	215344871	1000	+	.	gene_id "MSTRG.105935"; transcript_id "MSTRG.105935.120"; exon_number "13";
chr2	StringTie	exon	215346759	215346941	1000	+	.	gene_id "MSTRG.105935"; transcript_id "MSTRG.105935.120"; exon_number "14";
chr2	StringTie	exon	215349094	215349249	1000	+	.	gene_id "MSTRG.105935"; transcript_id "MSTRG.105935.120"; exon_number "15";
chr2	StringTie	exon	215349536	215349758	1000	+	.	gene_id "MSTRG.105935"; transcript_id "MSTRG.105935.120"; exon_number "16";
chr2	StringTie	transcript	215312244	215349761	1000	+	.	gene_id "MSTRG.105935"; transcript_id "MSTRG.105935.121";
chr2	StringTie	exon	215312244	215312624	1000	+	.	gene_id "MSTRG.105935"; transcript_id "MSTRG.105935.121"; exon_number "1";
chr2	StringTie	exon	215318157	215318233	1000	+	.	gene_id "MSTRG.105935"; transcript_id "MSTRG.105935.121"; exon_number "2";
chr2	StringTie	exon	215319665	215319731	1000	+	.	gene_id "MSTRG.105935"; transcript_id "MSTRG.105935.121"; exon_number "3";
chr2	StringTie	exon	215325241	215325329	1000	+	.	gene_id "MSTRG.105935"; transcript_id "MSTRG.105935.121"; exon_number "4";
chr2	StringTie	exon	215325987	215326138	1000	+	.	gene_id "MSTRG.105935"; transcript_id "MSTRG.105935.121"; exon_number "5";
chr2	StringTie	exon	215326822	215326978	1000	+	.	gene_id "MSTRG.105935"; transcript_id "MSTRG.105935.121"; exon_number "6";
chr2	StringTie	exon	215332382	215332507	1000	+	.	gene_id "MSTRG.105935"; transcript_id "MSTRG.105935.121"; exon_number "7";
chr2	StringTie	exon	215333350	215333457	1000	+	.	gene_id "MSTRG.105935"; transcript_id "MSTRG.105935.121"; exon_number "8";
chr2	StringTie	exon	215334919	215335004	1000	+	.	gene_id "MSTRG.105935"; transcript_id "MSTRG.105935.121"; exon_number "9";
chr2	StringTie	exon	215336035	215336124	1000	+	.	gene_id "MSTRG.105935"; transcript_id "MSTRG.105935.121"; exon_number "10";
chr2	StringTie	exon	215338779	215338907	1000	+	.	gene_id "MSTRG.105935"; transcript_id "MSTRG.105935.121"; exon_number "11";
chr2	StringTie	exon	215344779	215344871	1000	+	.	gene_id "MSTRG.105935"; transcript_id "MSTRG.105935.121"; exon_number "12";
chr2	StringTie	exon	215346759	215346941	1000	+	.	gene_id "MSTRG.105935"; transcript_id "MSTRG.105935.121"; exon_number "13";
chr2	StringTie	exon	215349094	215349249	1000	+	.	gene_id "MSTRG.105935"; transcript_id "MSTRG.105935.121"; exon_number "14";
chr2	StringTie	exon	215349536	215349548	1000	+	.	gene_id "MSTRG.105935"; transcript_id "MSTRG.105935.121"; exon_number "15";
chr2	StringTie	exon	215349581	215349761	1000	+	.	gene_id "MSTRG.105935"; transcript_id "MSTRG.105935.121"; exon_number "16";
chr2	StringTie	transcript	215312251	215347652	1000	+	.	gene_id "MSTRG.105935"; transcript_id "MSTRG.105935.122";
chr2	StringTie	exon	215312251	215312624	1000	+	.	gene_id "MSTRG.105935"; transcript_id "MSTRG.105935.122"; exon_number "1";
chr2	StringTie	exon	215318157	215318233	1000	+	.	gene_id "MSTRG.105935"; transcript_id "MSTRG.105935.122"; exon_number "2";
chr2	StringTie	exon	215319665	215319731	1000	+	.	gene_id "MSTRG.105935"; transcript_id "MSTRG.105935.122"; exon_number "3";
chr2	StringTie	exon	215325241	215325329	1000	+	.	gene_id "MSTRG.105935"; transcript_id "MSTRG.105935.122"; exon_number "4";
chr2	StringTie	exon	215325987	215326138	1000	+	.	gene_id "MSTRG.105935"; transcript_id "MSTRG.105935.122"; exon_number "5";
chr2	StringTie	exon	215326822	215326978	1000	+	.	gene_id "MSTRG.105935"; transcript_id "MSTRG.105935.122"; exon_number "6";
chr2	StringTie	exon	215332382	215332507	1000	+	.	gene_id "MSTRG.105935"; transcript_id "MSTRG.105935.122"; exon_number "7";
chr2	StringTie	exon	215333375	215333457	1000	+	.	gene_id "MSTRG.105935"; transcript_id "MSTRG.105935.122"; exon_number "8";
chr2	StringTie	exon	215334919	215335004	1000	+	.	gene_id "MSTRG.105935"; transcript_id "MSTRG.105935.122"; exon_number "9";
chr2	StringTie	exon	215336035	215336124	1000	+	.	gene_id "MSTRG.105935"; transcript_id "MSTRG.105935.122"; exon_number "10";
chr2	StringTie	exon	215338779	215338907	1000	+	.	gene_id "MSTRG.105935"; transcript_id "MSTRG.105935.122"; exon_number "11";
chr2	StringTie	exon	215344779	215344871	1000	+	.	gene_id "MSTRG.105935"; transcript_id "MSTRG.105935.122"; exon_number "12";
chr2	StringTie	exon	215346759	215346941	1000	+	.	gene_id "MSTRG.105935"; transcript_id "MSTRG.105935.122"; exon_number "13";
chr2	StringTie	exon	215347621	215347652	1000	+	.	gene_id "MSTRG.105935"; transcript_id "MSTRG.105935.122"; exon_number "14";
chr2	StringTie	transcript	215312257	215349771	1000	+	.	gene_id "MSTRG.105935"; transcript_id "MSTRG.105935.123";
chr2	StringTie	exon	215312257	215312390	1000	+	.	gene_id "MSTRG.105935"; transcript_id "MSTRG.105935.123"; exon_number "1";
chr2	StringTie	exon	215312498	215312624	1000	+	.	gene_id "MSTRG.105935"; transcript_id "MSTRG.105935.123"; exon_number "2";
chr2	StringTie	exon	215318157	215318233	1000	+	.	gene_id "MSTRG.105935"; transcript_id "MSTRG.105935.123"; exon_number "3";
chr2	StringTie	exon	215319665	215319731	1000	+	.	gene_id "MSTRG.105935"; transcript_id "MSTRG.105935.123"; exon_number "4";
chr2	StringTie	exon	215325241	215325329	1000	+	.	gene_id "MSTRG.105935"; transcript_id "MSTRG.105935.123"; exon_number "5";
chr2	StringTie	exon	215325987	215326138	1000	+	.	gene_id "MSTRG.105935"; transcript_id "MSTRG.105935.123"; exon_number "6";
chr2	StringTie	exon	215326822	215326978	1000	+	.	gene_id "MSTRG.105935"; transcript_id "MSTRG.105935.123"; exon_number "7";
chr2	StringTie	exon	215332382	215332507	1000	+	.	gene_id "MSTRG.105935"; transcript_id "MSTRG.105935.123"; exon_number "8";
chr2	StringTie	exon	215333350	215333457	1000	+	.	gene_id "MSTRG.105935"; transcript_id "MSTRG.105935.123"; exon_number "9";
chr2	StringTie	exon	215334919	215335004	1000	+	.	gene_id "MSTRG.105935"; transcript_id "MSTRG.105935.123"; exon_number "10";
chr2	StringTie	exon	215336035	215336124	1000	+	.	gene_id "MSTRG.105935"; transcript_id "MSTRG.105935.123"; exon_number "11";
chr2	StringTie	exon	215344779	215344871	1000	+	.	gene_id "MSTRG.105935"; transcript_id "MSTRG.105935.123"; exon_number "12";
chr2	StringTie	exon	215346759	215346941	1000	+	.	gene_id "MSTRG.105935"; transcript_id "MSTRG.105935.123"; exon_number "13";
chr2	StringTie	exon	215349094	215349249	1000	+	.	gene_id "MSTRG.105935"; transcript_id "MSTRG.105935.123"; exon_number "14";
chr2	StringTie	exon	215349538	215349771	1000	+	.	gene_id "MSTRG.105935"; transcript_id "MSTRG.105935.123"; exon_number "15";
chr2	StringTie	transcript	215312258	215349756	1000	+	.	gene_id "MSTRG.105935"; transcript_id "MSTRG.105935.124";
chr2	StringTie	exon	215312258	215312624	1000	+	.	gene_id "MSTRG.105935"; transcript_id "MSTRG.105935.124"; exon_number "1";
chr2	StringTie	exon	215318157	215318233	1000	+	.	gene_id "MSTRG.105935"; transcript_id "MSTRG.105935.124"; exon_number "2";
chr2	StringTie	exon	215319665	215319731	1000	+	.	gene_id "MSTRG.105935"; transcript_id "MSTRG.105935.124"; exon_number "3";
chr2	StringTie	exon	215325241	215325329	1000	+	.	gene_id "MSTRG.105935"; transcript_id "MSTRG.105935.124"; exon_number "4";
chr2	StringTie	exon	215325987	215326161	1000	+	.	gene_id "MSTRG.105935"; transcript_id "MSTRG.105935.124"; exon_number "5";
chr2	StringTie	exon	215326822	215326978	1000	+	.	gene_id "MSTRG.105935"; transcript_id "MSTRG.105935.124"; exon_number "6";
chr2	StringTie	exon	215332382	215332507	1000	+	.	gene_id "MSTRG.105935"; transcript_id "MSTRG.105935.124"; exon_number "7";
chr2	StringTie	exon	215333350	215333457	1000	+	.	gene_id "MSTRG.105935"; transcript_id "MSTRG.105935.124"; exon_number "8";
chr2	StringTie	exon	215334919	215335004	1000	+	.	gene_id "MSTRG.105935"; transcript_id "MSTRG.105935.124"; exon_number "9";
chr2	StringTie	exon	215336035	215336124	1000	+	.	gene_id "MSTRG.105935"; transcript_id "MSTRG.105935.124"; exon_number "10";
chr2	StringTie	exon	215338779	215338907	1000	+	.	gene_id "MSTRG.105935"; transcript_id "MSTRG.105935.124"; exon_number "11";
chr2	StringTie	exon	215344779	215344871	1000	+	.	gene_id "MSTRG.105935"; transcript_id "MSTRG.105935.124"; exon_number "12";
chr2	StringTie	exon	215346759	215346941	1000	+	.	gene_id "MSTRG.105935"; transcript_id "MSTRG.105935.124"; exon_number "13";
chr2	StringTie	exon	215349094	215349249	1000	+	.	gene_id "MSTRG.105935"; transcript_id "MSTRG.105935.124"; exon_number "14";
chr2	StringTie	exon	215349536	215349756	1000	+	.	gene_id "MSTRG.105935"; transcript_id "MSTRG.105935.124"; exon_number "15";
chr2	StringTie	transcript	215312258	215349762	1000	+	.	gene_id "MSTRG.105935"; transcript_id "MSTRG.105935.125";
chr2	StringTie	exon	215312258	215312624	1000	+	.	gene_id "MSTRG.105935"; transcript_id "MSTRG.105935.125"; exon_number "1";
chr2	StringTie	exon	215318157	215318233	1000	+	.	gene_id "MSTRG.105935"; transcript_id "MSTRG.105935.125"; exon_number "2";
chr2	StringTie	exon	215319665	215319731	1000	+	.	gene_id "MSTRG.105935"; transcript_id "MSTRG.105935.125"; exon_number "3";
chr2	StringTie	exon	215325241	215325329	1000	+	.	gene_id "MSTRG.105935"; transcript_id "MSTRG.105935.125"; exon_number "4";
chr2	StringTie	exon	215325987	215326138	1000	+	.	gene_id "MSTRG.105935"; transcript_id "MSTRG.105935.125"; exon_number "5";
chr2	StringTie	exon	215326822	215326978	1000	+	.	gene_id "MSTRG.105935"; transcript_id "MSTRG.105935.125"; exon_number "6";
chr2	StringTie	exon	215332382	215332507	1000	+	.	gene_id "MSTRG.105935"; transcript_id "MSTRG.105935.125"; exon_number "7";
chr2	StringTie	exon	215333352	215333457	1000	+	.	gene_id "MSTRG.105935"; transcript_id "MSTRG.105935.125"; exon_number "8";
chr2	StringTie	exon	215334919	215335004	1000	+	.	gene_id "MSTRG.105935"; transcript_id "MSTRG.105935.125"; exon_number "9";
chr2	StringTie	exon	215336035	215336124	1000	+	.	gene_id "MSTRG.105935"; transcript_id "MSTRG.105935.125"; exon_number "10";
chr2	StringTie	exon	215338779	215338907	1000	+	.	gene_id "MSTRG.105935"; transcript_id "MSTRG.105935.125"; exon_number "11";
chr2	StringTie	exon	215344779	215344871	1000	+	.	gene_id "MSTRG.105935"; transcript_id "MSTRG.105935.125"; exon_number "12";
chr2	StringTie	exon	215346759	215346941	1000	+	.	gene_id "MSTRG.105935"; transcript_id "MSTRG.105935.125"; exon_number "13";
chr2	StringTie	exon	215349094	215349249	1000	+	.	gene_id "MSTRG.105935"; transcript_id "MSTRG.105935.125"; exon_number "14";
chr2	StringTie	exon	215349536	215349762	1000	+	.	gene_id "MSTRG.105935"; transcript_id "MSTRG.105935.125"; exon_number "15";
chr2	StringTie	transcript	215312258	215349760	1000	+	.	gene_id "MSTRG.105935"; transcript_id "MSTRG.105935.126";
chr2	StringTie	exon	215312258	215312390	1000	+	.	gene_id "MSTRG.105935"; transcript_id "MSTRG.105935.126"; exon_number "1";
chr2	StringTie	exon	215312498	215312624	1000	+	.	gene_id "MSTRG.105935"; transcript_id "MSTRG.105935.126"; exon_number "2";
chr2	StringTie	exon	215318157	215318233	1000	+	.	gene_id "MSTRG.105935"; transcript_id "MSTRG.105935.126"; exon_number "3";
chr2	StringTie	exon	215319665	215319731	1000	+	.	gene_id "MSTRG.105935"; transcript_id "MSTRG.105935.126"; exon_number "4";
chr2	StringTie	exon	215325241	215325329	1000	+	.	gene_id "MSTRG.105935"; transcript_id "MSTRG.105935.126"; exon_number "5";
chr2	StringTie	exon	215325987	215326138	1000	+	.	gene_id "MSTRG.105935"; transcript_id "MSTRG.105935.126"; exon_number "6";
chr2	StringTie	exon	215326822	215326978	1000	+	.	gene_id "MSTRG.105935"; transcript_id "MSTRG.105935.126"; exon_number "7";
chr2	StringTie	exon	215332382	215332507	1000	+	.	gene_id "MSTRG.105935"; transcript_id "MSTRG.105935.126"; exon_number "8";
chr2	StringTie	exon	215333350	215333457	1000	+	.	gene_id "MSTRG.105935"; transcript_id "MSTRG.105935.126"; exon_number "9";
chr2	StringTie	exon	215334919	215335004	1000	+	.	gene_id "MSTRG.105935"; transcript_id "MSTRG.105935.126"; exon_number "10";
chr2	StringTie	exon	215336035	215336124	1000	+	.	gene_id "MSTRG.105935"; transcript_id "MSTRG.105935.126"; exon_number "11";
chr2	StringTie	exon	215338779	215338907	1000	+	.	gene_id "MSTRG.105935"; transcript_id "MSTRG.105935.126"; exon_number "12";
chr2	StringTie	exon	215344779	215344871	1000	+	.	gene_id "MSTRG.105935"; transcript_id "MSTRG.105935.126"; exon_number "13";
chr2	StringTie	exon	215346759	215346941	1000	+	.	gene_id "MSTRG.105935"; transcript_id "MSTRG.105935.126"; exon_number "14";
chr2	StringTie	exon	215347621	215349249	1000	+	.	gene_id "MSTRG.105935"; transcript_id "MSTRG.105935.126"; exon_number "15";
chr2	StringTie	exon	215349538	215349760	1000	+	.	gene_id "MSTRG.105935"; transcript_id "MSTRG.105935.126"; exon_number "16";
chr2	StringTie	transcript	215312258	215349761	1000	+	.	gene_id "MSTRG.105935"; transcript_id "MSTRG.105935.127";
chr2	StringTie	exon	215312258	215312624	1000	+	.	gene_id "MSTRG.105935"; transcript_id "MSTRG.105935.127"; exon_number "1";
chr2	StringTie	exon	215318157	215318233	1000	+	.	gene_id "MSTRG.105935"; transcript_id "MSTRG.105935.127"; exon_number "2";
chr2	StringTie	exon	215319665	215319731	1000	+	.	gene_id "MSTRG.105935"; transcript_id "MSTRG.105935.127"; exon_number "3";
chr2	StringTie	exon	215325241	215325329	1000	+	.	gene_id "MSTRG.105935"; transcript_id "MSTRG.105935.127"; exon_number "4";
chr2	StringTie	exon	215325987	215326094	1000	+	.	gene_id "MSTRG.105935"; transcript_id "MSTRG.105935.127"; exon_number "5";
chr2	StringTie	exon	215326822	215326978	1000	+	.	gene_id "MSTRG.105935"; transcript_id "MSTRG.105935.127"; exon_number "6";
chr2	StringTie	exon	215332382	215332507	1000	+	.	gene_id "MSTRG.105935"; transcript_id "MSTRG.105935.127"; exon_number "7";
chr2	StringTie	exon	215333350	215333457	1000	+	.	gene_id "MSTRG.105935"; transcript_id "MSTRG.105935.127"; exon_number "8";
chr2	StringTie	exon	215334919	215335004	1000	+	.	gene_id "MSTRG.105935"; transcript_id "MSTRG.105935.127"; exon_number "9";
chr2	StringTie	exon	215336035	215336124	1000	+	.	gene_id "MSTRG.105935"; transcript_id "MSTRG.105935.127"; exon_number "10";
chr2	StringTie	exon	215338779	215338907	1000	+	.	gene_id "MSTRG.105935"; transcript_id "MSTRG.105935.127"; exon_number "11";
chr2	StringTie	exon	215344779	215344871	1000	+	.	gene_id "MSTRG.105935"; transcript_id "MSTRG.105935.127"; exon_number "12";
chr2	StringTie	exon	215346759	215346941	1000	+	.	gene_id "MSTRG.105935"; transcript_id "MSTRG.105935.127"; exon_number "13";
chr2	StringTie	exon	215348612	215348731	1000	+	.	gene_id "MSTRG.105935"; transcript_id "MSTRG.105935.127"; exon_number "14";
chr2	StringTie	exon	215349094	215349249	1000	+	.	gene_id "MSTRG.105935"; transcript_id "MSTRG.105935.127"; exon_number "15";
chr2	StringTie	exon	215349536	215349761	1000	+	.	gene_id "MSTRG.105935"; transcript_id "MSTRG.105935.127"; exon_number "16";
chr2	StringTie	transcript	215312263	215349757	1000	+	.	gene_id "MSTRG.105935"; transcript_id "MSTRG.105935.128";
chr2	StringTie	exon	215312263	215312624	1000	+	.	gene_id "MSTRG.105935"; transcript_id "MSTRG.105935.128"; exon_number "1";
chr2	StringTie	exon	215318157	215318233	1000	+	.	gene_id "MSTRG.105935"; transcript_id "MSTRG.105935.128"; exon_number "2";
chr2	StringTie	exon	215319665	215319731	1000	+	.	gene_id "MSTRG.105935"; transcript_id "MSTRG.105935.128"; exon_number "3";
chr2	StringTie	exon	215325241	215325329	1000	+	.	gene_id "MSTRG.105935"; transcript_id "MSTRG.105935.128"; exon_number "4";
chr2	StringTie	exon	215325987	215326138	1000	+	.	gene_id "MSTRG.105935"; transcript_id "MSTRG.105935.128"; exon_number "5";
chr2	StringTie	exon	215326822	215326978	1000	+	.	gene_id "MSTRG.105935"; transcript_id "MSTRG.105935.128"; exon_number "6";
chr2	StringTie	exon	215332382	215332507	1000	+	.	gene_id "MSTRG.105935"; transcript_id "MSTRG.105935.128"; exon_number "7";
chr2	StringTie	exon	215333350	215333457	1000	+	.	gene_id "MSTRG.105935"; transcript_id "MSTRG.105935.128"; exon_number "8";
chr2	StringTie	exon	215334919	215335004	1000	+	.	gene_id "MSTRG.105935"; transcript_id "MSTRG.105935.128"; exon_number "9";
chr2	StringTie	exon	215336035	215336124	1000	+	.	gene_id "MSTRG.105935"; transcript_id "MSTRG.105935.128"; exon_number "10";
chr2	StringTie	exon	215338779	215338907	1000	+	.	gene_id "MSTRG.105935"; transcript_id "MSTRG.105935.128"; exon_number "11";
chr2	StringTie	exon	215344779	215344871	1000	+	.	gene_id "MSTRG.105935"; transcript_id "MSTRG.105935.128"; exon_number "12";
chr2	StringTie	exon	215346759	215346941	1000	+	.	gene_id "MSTRG.105935"; transcript_id "MSTRG.105935.128"; exon_number "13";
chr2	StringTie	exon	215347739	215347790	1000	+	.	gene_id "MSTRG.105935"; transcript_id "MSTRG.105935.128"; exon_number "14";
chr2	StringTie	exon	215349094	215349249	1000	+	.	gene_id "MSTRG.105935"; transcript_id "MSTRG.105935.128"; exon_number "15";
chr2	StringTie	exon	215349536	215349757	1000	+	.	gene_id "MSTRG.105935"; transcript_id "MSTRG.105935.128"; exon_number "16";
chr2	StringTie	transcript	215312266	215349761	1000	+	.	gene_id "MSTRG.105935"; transcript_id "MSTRG.105935.129";
chr2	StringTie	exon	215312266	215312624	1000	+	.	gene_id "MSTRG.105935"; transcript_id "MSTRG.105935.129"; exon_number "1";
chr2	StringTie	exon	215318157	215318232	1000	+	.	gene_id "MSTRG.105935"; transcript_id "MSTRG.105935.129"; exon_number "2";
chr2	StringTie	exon	215319665	215319731	1000	+	.	gene_id "MSTRG.105935"; transcript_id "MSTRG.105935.129"; exon_number "3";
chr2	StringTie	exon	215325241	215325329	1000	+	.	gene_id "MSTRG.105935"; transcript_id "MSTRG.105935.129"; exon_number "4";
chr2	StringTie	exon	215325987	215326094	1000	+	.	gene_id "MSTRG.105935"; transcript_id "MSTRG.105935.129"; exon_number "5";
chr2	StringTie	exon	215326822	215326978	1000	+	.	gene_id "MSTRG.105935"; transcript_id "MSTRG.105935.129"; exon_number "6";
chr2	StringTie	exon	215332382	215332507	1000	+	.	gene_id "MSTRG.105935"; transcript_id "MSTRG.105935.129"; exon_number "7";
chr2	StringTie	exon	215333350	215333457	1000	+	.	gene_id "MSTRG.105935"; transcript_id "MSTRG.105935.129"; exon_number "8";
chr2	StringTie	exon	215334919	215335004	1000	+	.	gene_id "MSTRG.105935"; transcript_id "MSTRG.105935.129"; exon_number "9";
chr2	StringTie	exon	215336035	215336124	1000	+	.	gene_id "MSTRG.105935"; transcript_id "MSTRG.105935.129"; exon_number "10";
chr2	StringTie	exon	215338779	215338907	1000	+	.	gene_id "MSTRG.105935"; transcript_id "MSTRG.105935.129"; exon_number "11";
chr2	StringTie	exon	215344779	215344871	1000	+	.	gene_id "MSTRG.105935"; transcript_id "MSTRG.105935.129"; exon_number "12";
chr2	StringTie	exon	215346759	215346941	1000	+	.	gene_id "MSTRG.105935"; transcript_id "MSTRG.105935.129"; exon_number "13";
chr2	StringTie	exon	215349094	215349249	1000	+	.	gene_id "MSTRG.105935"; transcript_id "MSTRG.105935.129"; exon_number "14";
chr2	StringTie	exon	215349536	215349761	1000	+	.	gene_id "MSTRG.105935"; transcript_id "MSTRG.105935.129"; exon_number "15";
chr2	StringTie	transcript	215294135	215349761	1000	+	.	gene_id "MSTRG.105935"; transcript_id "MSTRG.105935.13";
chr2	StringTie	exon	215294135	215294318	1000	+	.	gene_id "MSTRG.105935"; transcript_id "MSTRG.105935.13"; exon_number "1";
chr2	StringTie	exon	215312498	215312624	1000	+	.	gene_id "MSTRG.105935"; transcript_id "MSTRG.105935.13"; exon_number "2";
chr2	StringTie	exon	215318157	215318233	1000	+	.	gene_id "MSTRG.105935"; transcript_id "MSTRG.105935.13"; exon_number "3";
chr2	StringTie	exon	215319665	215319731	1000	+	.	gene_id "MSTRG.105935"; transcript_id "MSTRG.105935.13"; exon_number "4";
chr2	StringTie	exon	215325241	215325329	1000	+	.	gene_id "MSTRG.105935"; transcript_id "MSTRG.105935.13"; exon_number "5";
chr2	StringTie	exon	215325987	215326138	1000	+	.	gene_id "MSTRG.105935"; transcript_id "MSTRG.105935.13"; exon_number "6";
chr2	StringTie	exon	215326822	215326978	1000	+	.	gene_id "MSTRG.105935"; transcript_id "MSTRG.105935.13"; exon_number "7";
chr2	StringTie	exon	215332382	215332507	1000	+	.	gene_id "MSTRG.105935"; transcript_id "MSTRG.105935.13"; exon_number "8";
chr2	StringTie	exon	215333350	215333457	1000	+	.	gene_id "MSTRG.105935"; transcript_id "MSTRG.105935.13"; exon_number "9";
chr2	StringTie	exon	215334919	215335004	1000	+	.	gene_id "MSTRG.105935"; transcript_id "MSTRG.105935.13"; exon_number "10";
chr2	StringTie	exon	215336035	215336124	1000	+	.	gene_id "MSTRG.105935"; transcript_id "MSTRG.105935.13"; exon_number "11";
chr2	StringTie	exon	215338779	215338907	1000	+	.	gene_id "MSTRG.105935"; transcript_id "MSTRG.105935.13"; exon_number "12";
chr2	StringTie	exon	215344779	215344871	1000	+	.	gene_id "MSTRG.105935"; transcript_id "MSTRG.105935.13"; exon_number "13";
chr2	StringTie	exon	215346759	215346941	1000	+	.	gene_id "MSTRG.105935"; transcript_id "MSTRG.105935.13"; exon_number "14";
chr2	StringTie	exon	215347621	215349249	1000	+	.	gene_id "MSTRG.105935"; transcript_id "MSTRG.105935.13"; exon_number "15";
chr2	StringTie	exon	215349490	215349761	1000	+	.	gene_id "MSTRG.105935"; transcript_id "MSTRG.105935.13"; exon_number "16";
chr2	StringTie	transcript	215312266	215349753	1000	+	.	gene_id "MSTRG.105935"; transcript_id "MSTRG.105935.130";
chr2	StringTie	exon	215312266	215312624	1000	+	.	gene_id "MSTRG.105935"; transcript_id "MSTRG.105935.130"; exon_number "1";
chr2	StringTie	exon	215318157	215318232	1000	+	.	gene_id "MSTRG.105935"; transcript_id "MSTRG.105935.130"; exon_number "2";
chr2	StringTie	exon	215319665	215319731	1000	+	.	gene_id "MSTRG.105935"; transcript_id "MSTRG.105935.130"; exon_number "3";
chr2	StringTie	exon	215325241	215325329	1000	+	.	gene_id "MSTRG.105935"; transcript_id "MSTRG.105935.130"; exon_number "4";
chr2	StringTie	exon	215325987	215326138	1000	+	.	gene_id "MSTRG.105935"; transcript_id "MSTRG.105935.130"; exon_number "5";
chr2	StringTie	exon	215326822	215326978	1000	+	.	gene_id "MSTRG.105935"; transcript_id "MSTRG.105935.130"; exon_number "6";
chr2	StringTie	exon	215332382	215332507	1000	+	.	gene_id "MSTRG.105935"; transcript_id "MSTRG.105935.130"; exon_number "7";
chr2	StringTie	exon	215333350	215333457	1000	+	.	gene_id "MSTRG.105935"; transcript_id "MSTRG.105935.130"; exon_number "8";
chr2	StringTie	exon	215334919	215335004	1000	+	.	gene_id "MSTRG.105935"; transcript_id "MSTRG.105935.130"; exon_number "9";
chr2	StringTie	exon	215336035	215336124	1000	+	.	gene_id "MSTRG.105935"; transcript_id "MSTRG.105935.130"; exon_number "10";
chr2	StringTie	exon	215338779	215338907	1000	+	.	gene_id "MSTRG.105935"; transcript_id "MSTRG.105935.130"; exon_number "11";
chr2	StringTie	exon	215344779	215344871	1000	+	.	gene_id "MSTRG.105935"; transcript_id "MSTRG.105935.130"; exon_number "12";
chr2	StringTie	exon	215346759	215346941	1000	+	.	gene_id "MSTRG.105935"; transcript_id "MSTRG.105935.130"; exon_number "13";
chr2	StringTie	exon	215349094	215349249	1000	+	.	gene_id "MSTRG.105935"; transcript_id "MSTRG.105935.130"; exon_number "14";
chr2	StringTie	exon	215349536	215349753	1000	+	.	gene_id "MSTRG.105935"; transcript_id "MSTRG.105935.130"; exon_number "15";
chr2	StringTie	transcript	215312266	215349755	1000	+	.	gene_id "MSTRG.105935"; transcript_id "MSTRG.105935.131";
chr2	StringTie	exon	215312266	215312390	1000	+	.	gene_id "MSTRG.105935"; transcript_id "MSTRG.105935.131"; exon_number "1";
chr2	StringTie	exon	215312498	215312624	1000	+	.	gene_id "MSTRG.105935"; transcript_id "MSTRG.105935.131"; exon_number "2";
chr2	StringTie	exon	215318157	215318233	1000	+	.	gene_id "MSTRG.105935"; transcript_id "MSTRG.105935.131"; exon_number "3";
chr2	StringTie	exon	215319665	215319731	1000	+	.	gene_id "MSTRG.105935"; transcript_id "MSTRG.105935.131"; exon_number "4";
chr2	StringTie	exon	215325241	215325329	1000	+	.	gene_id "MSTRG.105935"; transcript_id "MSTRG.105935.131"; exon_number "5";
chr2	StringTie	exon	215325987	215326138	1000	+	.	gene_id "MSTRG.105935"; transcript_id "MSTRG.105935.131"; exon_number "6";
chr2	StringTie	exon	215326822	215326978	1000	+	.	gene_id "MSTRG.105935"; transcript_id "MSTRG.105935.131"; exon_number "7";
chr2	StringTie	exon	215332382	215332507	1000	+	.	gene_id "MSTRG.105935"; transcript_id "MSTRG.105935.131"; exon_number "8";
chr2	StringTie	exon	215333380	215333457	1000	+	.	gene_id "MSTRG.105935"; transcript_id "MSTRG.105935.131"; exon_number "9";
chr2	StringTie	exon	215334919	215335004	1000	+	.	gene_id "MSTRG.105935"; transcript_id "MSTRG.105935.131"; exon_number "10";
chr2	StringTie	exon	215336035	215336124	1000	+	.	gene_id "MSTRG.105935"; transcript_id "MSTRG.105935.131"; exon_number "11";
chr2	StringTie	exon	215338779	215338907	1000	+	.	gene_id "MSTRG.105935"; transcript_id "MSTRG.105935.131"; exon_number "12";
chr2	StringTie	exon	215344779	215344871	1000	+	.	gene_id "MSTRG.105935"; transcript_id "MSTRG.105935.131"; exon_number "13";
chr2	StringTie	exon	215346759	215346941	1000	+	.	gene_id "MSTRG.105935"; transcript_id "MSTRG.105935.131"; exon_number "14";
chr2	StringTie	exon	215349094	215349249	1000	+	.	gene_id "MSTRG.105935"; transcript_id "MSTRG.105935.131"; exon_number "15";
chr2	StringTie	exon	215349536	215349755	1000	+	.	gene_id "MSTRG.105935"; transcript_id "MSTRG.105935.131"; exon_number "16";
chr2	StringTie	transcript	215312271	215349779	1000	+	.	gene_id "MSTRG.105935"; transcript_id "MSTRG.105935.132";
chr2	StringTie	exon	215312271	215312624	1000	+	.	gene_id "MSTRG.105935"; transcript_id "MSTRG.105935.132"; exon_number "1";
chr2	StringTie	exon	215318159	215318233	1000	+	.	gene_id "MSTRG.105935"; transcript_id "MSTRG.105935.132"; exon_number "2";
chr2	StringTie	exon	215319665	215319731	1000	+	.	gene_id "MSTRG.105935"; transcript_id "MSTRG.105935.132"; exon_number "3";
chr2	StringTie	exon	215325241	215325329	1000	+	.	gene_id "MSTRG.105935"; transcript_id "MSTRG.105935.132"; exon_number "4";
chr2	StringTie	exon	215325987	215326094	1000	+	.	gene_id "MSTRG.105935"; transcript_id "MSTRG.105935.132"; exon_number "5";
chr2	StringTie	exon	215326822	215326978	1000	+	.	gene_id "MSTRG.105935"; transcript_id "MSTRG.105935.132"; exon_number "6";
chr2	StringTie	exon	215332382	215332507	1000	+	.	gene_id "MSTRG.105935"; transcript_id "MSTRG.105935.132"; exon_number "7";
chr2	StringTie	exon	215333350	215333457	1000	+	.	gene_id "MSTRG.105935"; transcript_id "MSTRG.105935.132"; exon_number "8";
chr2	StringTie	exon	215334919	215335004	1000	+	.	gene_id "MSTRG.105935"; transcript_id "MSTRG.105935.132"; exon_number "9";
chr2	StringTie	exon	215336035	215336124	1000	+	.	gene_id "MSTRG.105935"; transcript_id "MSTRG.105935.132"; exon_number "10";
chr2	StringTie	exon	215338779	215338907	1000	+	.	gene_id "MSTRG.105935"; transcript_id "MSTRG.105935.132"; exon_number "11";
chr2	StringTie	exon	215344779	215344871	1000	+	.	gene_id "MSTRG.105935"; transcript_id "MSTRG.105935.132"; exon_number "12";
chr2	StringTie	exon	215346759	215346941	1000	+	.	gene_id "MSTRG.105935"; transcript_id "MSTRG.105935.132"; exon_number "13";
chr2	StringTie	exon	215349094	215349249	1000	+	.	gene_id "MSTRG.105935"; transcript_id "MSTRG.105935.132"; exon_number "14";
chr2	StringTie	exon	215349536	215349779	1000	+	.	gene_id "MSTRG.105935"; transcript_id "MSTRG.105935.132"; exon_number "15";
chr2	StringTie	transcript	215312273	215349754	1000	+	.	gene_id "MSTRG.105935"; transcript_id "MSTRG.105935.133";
chr2	StringTie	exon	215312273	215312624	1000	+	.	gene_id "MSTRG.105935"; transcript_id "MSTRG.105935.133"; exon_number "1";
chr2	StringTie	exon	215318157	215318233	1000	+	.	gene_id "MSTRG.105935"; transcript_id "MSTRG.105935.133"; exon_number "2";
chr2	StringTie	exon	215319665	215319731	1000	+	.	gene_id "MSTRG.105935"; transcript_id "MSTRG.105935.133"; exon_number "3";
chr2	StringTie	exon	215325241	215325329	1000	+	.	gene_id "MSTRG.105935"; transcript_id "MSTRG.105935.133"; exon_number "4";
chr2	StringTie	exon	215325987	215326138	1000	+	.	gene_id "MSTRG.105935"; transcript_id "MSTRG.105935.133"; exon_number "5";
chr2	StringTie	exon	215326822	215326978	1000	+	.	gene_id "MSTRG.105935"; transcript_id "MSTRG.105935.133"; exon_number "6";
chr2	StringTie	exon	215332382	215332507	1000	+	.	gene_id "MSTRG.105935"; transcript_id "MSTRG.105935.133"; exon_number "7";
chr2	StringTie	exon	215333375	215333457	1000	+	.	gene_id "MSTRG.105935"; transcript_id "MSTRG.105935.133"; exon_number "8";
chr2	StringTie	exon	215334919	215335004	1000	+	.	gene_id "MSTRG.105935"; transcript_id "MSTRG.105935.133"; exon_number "9";
chr2	StringTie	exon	215336035	215336124	1000	+	.	gene_id "MSTRG.105935"; transcript_id "MSTRG.105935.133"; exon_number "10";
chr2	StringTie	exon	215338779	215338906	1000	+	.	gene_id "MSTRG.105935"; transcript_id "MSTRG.105935.133"; exon_number "11";
chr2	StringTie	exon	215344779	215344871	1000	+	.	gene_id "MSTRG.105935"; transcript_id "MSTRG.105935.133"; exon_number "12";
chr2	StringTie	exon	215346759	215346941	1000	+	.	gene_id "MSTRG.105935"; transcript_id "MSTRG.105935.133"; exon_number "13";
chr2	StringTie	exon	215349094	215349249	1000	+	.	gene_id "MSTRG.105935"; transcript_id "MSTRG.105935.133"; exon_number "14";
chr2	StringTie	exon	215349536	215349754	1000	+	.	gene_id "MSTRG.105935"; transcript_id "MSTRG.105935.133"; exon_number "15";
chr2	StringTie	transcript	215312279	215349759	1000	+	.	gene_id "MSTRG.105935"; transcript_id "MSTRG.105935.134";
chr2	StringTie	exon	215312279	215312390	1000	+	.	gene_id "MSTRG.105935"; transcript_id "MSTRG.105935.134"; exon_number "1";
chr2	StringTie	exon	215312498	215312624	1000	+	.	gene_id "MSTRG.105935"; transcript_id "MSTRG.105935.134"; exon_number "2";
chr2	StringTie	exon	215318157	215318233	1000	+	.	gene_id "MSTRG.105935"; transcript_id "MSTRG.105935.134"; exon_number "3";
chr2	StringTie	exon	215319665	215319731	1000	+	.	gene_id "MSTRG.105935"; transcript_id "MSTRG.105935.134"; exon_number "4";
chr2	StringTie	exon	215325241	215325329	1000	+	.	gene_id "MSTRG.105935"; transcript_id "MSTRG.105935.134"; exon_number "5";
chr2	StringTie	exon	215325987	215326138	1000	+	.	gene_id "MSTRG.105935"; transcript_id "MSTRG.105935.134"; exon_number "6";
chr2	StringTie	exon	215326822	215326978	1000	+	.	gene_id "MSTRG.105935"; transcript_id "MSTRG.105935.134"; exon_number "7";
chr2	StringTie	exon	215332382	215332507	1000	+	.	gene_id "MSTRG.105935"; transcript_id "MSTRG.105935.134"; exon_number "8";
chr2	StringTie	exon	215333350	215333457	1000	+	.	gene_id "MSTRG.105935"; transcript_id "MSTRG.105935.134"; exon_number "9";
chr2	StringTie	exon	215334919	215335004	1000	+	.	gene_id "MSTRG.105935"; transcript_id "MSTRG.105935.134"; exon_number "10";
chr2	StringTie	exon	215336035	215336124	1000	+	.	gene_id "MSTRG.105935"; transcript_id "MSTRG.105935.134"; exon_number "11";
chr2	StringTie	exon	215338779	215338907	1000	+	.	gene_id "MSTRG.105935"; transcript_id "MSTRG.105935.134"; exon_number "12";
chr2	StringTie	exon	215344779	215344871	1000	+	.	gene_id "MSTRG.105935"; transcript_id "MSTRG.105935.134"; exon_number "13";
chr2	StringTie	exon	215346759	215346940	1000	+	.	gene_id "MSTRG.105935"; transcript_id "MSTRG.105935.134"; exon_number "14";
chr2	StringTie	exon	215349094	215349249	1000	+	.	gene_id "MSTRG.105935"; transcript_id "MSTRG.105935.134"; exon_number "15";
chr2	StringTie	exon	215349536	215349759	1000	+	.	gene_id "MSTRG.105935"; transcript_id "MSTRG.105935.134"; exon_number "16";
chr2	StringTie	transcript	215312293	215347652	1000	+	.	gene_id "MSTRG.105935"; transcript_id "MSTRG.105935.135";
chr2	StringTie	exon	215312293	215312624	1000	+	.	gene_id "MSTRG.105935"; transcript_id "MSTRG.105935.135"; exon_number "1";
chr2	StringTie	exon	215318159	215318233	1000	+	.	gene_id "MSTRG.105935"; transcript_id "MSTRG.105935.135"; exon_number "2";
chr2	StringTie	exon	215319665	215319731	1000	+	.	gene_id "MSTRG.105935"; transcript_id "MSTRG.105935.135"; exon_number "3";
chr2	StringTie	exon	215325241	215325329	1000	+	.	gene_id "MSTRG.105935"; transcript_id "MSTRG.105935.135"; exon_number "4";
chr2	StringTie	exon	215325987	215326138	1000	+	.	gene_id "MSTRG.105935"; transcript_id "MSTRG.105935.135"; exon_number "5";
chr2	StringTie	exon	215326822	215326978	1000	+	.	gene_id "MSTRG.105935"; transcript_id "MSTRG.105935.135"; exon_number "6";
chr2	StringTie	exon	215332382	215332507	1000	+	.	gene_id "MSTRG.105935"; transcript_id "MSTRG.105935.135"; exon_number "7";
chr2	StringTie	exon	215333350	215333457	1000	+	.	gene_id "MSTRG.105935"; transcript_id "MSTRG.105935.135"; exon_number "8";
chr2	StringTie	exon	215334919	215335004	1000	+	.	gene_id "MSTRG.105935"; transcript_id "MSTRG.105935.135"; exon_number "9";
chr2	StringTie	exon	215336035	215336124	1000	+	.	gene_id "MSTRG.105935"; transcript_id "MSTRG.105935.135"; exon_number "10";
chr2	StringTie	exon	215338779	215338907	1000	+	.	gene_id "MSTRG.105935"; transcript_id "MSTRG.105935.135"; exon_number "11";
chr2	StringTie	exon	215344779	215344871	1000	+	.	gene_id "MSTRG.105935"; transcript_id "MSTRG.105935.135"; exon_number "12";
chr2	StringTie	exon	215346759	215346941	1000	+	.	gene_id "MSTRG.105935"; transcript_id "MSTRG.105935.135"; exon_number "13";
chr2	StringTie	exon	215347621	215347652	1000	+	.	gene_id "MSTRG.105935"; transcript_id "MSTRG.105935.135"; exon_number "14";
chr2	StringTie	transcript	215312325	215349763	1000	+	.	gene_id "MSTRG.105935"; transcript_id "MSTRG.105935.136";
chr2	StringTie	exon	215312325	215312341	1000	+	.	gene_id "MSTRG.105935"; transcript_id "MSTRG.105935.136"; exon_number "1";
chr2	StringTie	exon	215312391	215312624	1000	+	.	gene_id "MSTRG.105935"; transcript_id "MSTRG.105935.136"; exon_number "2";
chr2	StringTie	exon	215318157	215318233	1000	+	.	gene_id "MSTRG.105935"; transcript_id "MSTRG.105935.136"; exon_number "3";
chr2	StringTie	exon	215319665	215319731	1000	+	.	gene_id "MSTRG.105935"; transcript_id "MSTRG.105935.136"; exon_number "4";
chr2	StringTie	exon	215325241	215325329	1000	+	.	gene_id "MSTRG.105935"; transcript_id "MSTRG.105935.136"; exon_number "5";
chr2	StringTie	exon	215325987	215326138	1000	+	.	gene_id "MSTRG.105935"; transcript_id "MSTRG.105935.136"; exon_number "6";
chr2	StringTie	exon	215326822	215326978	1000	+	.	gene_id "MSTRG.105935"; transcript_id "MSTRG.105935.136"; exon_number "7";
chr2	StringTie	exon	215332382	215332507	1000	+	.	gene_id "MSTRG.105935"; transcript_id "MSTRG.105935.136"; exon_number "8";
chr2	StringTie	exon	215333350	215333457	1000	+	.	gene_id "MSTRG.105935"; transcript_id "MSTRG.105935.136"; exon_number "9";
chr2	StringTie	exon	215334919	215335004	1000	+	.	gene_id "MSTRG.105935"; transcript_id "MSTRG.105935.136"; exon_number "10";
chr2	StringTie	exon	215336035	215336124	1000	+	.	gene_id "MSTRG.105935"; transcript_id "MSTRG.105935.136"; exon_number "11";
chr2	StringTie	exon	215338779	215338907	1000	+	.	gene_id "MSTRG.105935"; transcript_id "MSTRG.105935.136"; exon_number "12";
chr2	StringTie	exon	215344779	215344871	1000	+	.	gene_id "MSTRG.105935"; transcript_id "MSTRG.105935.136"; exon_number "13";
chr2	StringTie	exon	215346759	215346941	1000	+	.	gene_id "MSTRG.105935"; transcript_id "MSTRG.105935.136"; exon_number "14";
chr2	StringTie	exon	215349094	215349249	1000	+	.	gene_id "MSTRG.105935"; transcript_id "MSTRG.105935.136"; exon_number "15";
chr2	StringTie	exon	215349536	215349763	1000	+	.	gene_id "MSTRG.105935"; transcript_id "MSTRG.105935.136"; exon_number "16";
chr2	StringTie	transcript	215312498	215349771	1000	+	.	gene_id "MSTRG.105935"; transcript_id "MSTRG.105935.137";
chr2	StringTie	exon	215312498	215312624	1000	+	.	gene_id "MSTRG.105935"; transcript_id "MSTRG.105935.137"; exon_number "1";
chr2	StringTie	exon	215318131	215318233	1000	+	.	gene_id "MSTRG.105935"; transcript_id "MSTRG.105935.137"; exon_number "2";
chr2	StringTie	exon	215319665	215319731	1000	+	.	gene_id "MSTRG.105935"; transcript_id "MSTRG.105935.137"; exon_number "3";
chr2	StringTie	exon	215325241	215325329	1000	+	.	gene_id "MSTRG.105935"; transcript_id "MSTRG.105935.137"; exon_number "4";
chr2	StringTie	exon	215325987	215326138	1000	+	.	gene_id "MSTRG.105935"; transcript_id "MSTRG.105935.137"; exon_number "5";
chr2	StringTie	exon	215326822	215326978	1000	+	.	gene_id "MSTRG.105935"; transcript_id "MSTRG.105935.137"; exon_number "6";
chr2	StringTie	exon	215332382	215332507	1000	+	.	gene_id "MSTRG.105935"; transcript_id "MSTRG.105935.137"; exon_number "7";
chr2	StringTie	exon	215333350	215333457	1000	+	.	gene_id "MSTRG.105935"; transcript_id "MSTRG.105935.137"; exon_number "8";
chr2	StringTie	exon	215334919	215335032	1000	+	.	gene_id "MSTRG.105935"; transcript_id "MSTRG.105935.137"; exon_number "9";
chr2	StringTie	exon	215336035	215336124	1000	+	.	gene_id "MSTRG.105935"; transcript_id "MSTRG.105935.137"; exon_number "10";
chr2	StringTie	exon	215338779	215338907	1000	+	.	gene_id "MSTRG.105935"; transcript_id "MSTRG.105935.137"; exon_number "11";
chr2	StringTie	exon	215344779	215344871	1000	+	.	gene_id "MSTRG.105935"; transcript_id "MSTRG.105935.137"; exon_number "12";
chr2	StringTie	exon	215346759	215346941	1000	+	.	gene_id "MSTRG.105935"; transcript_id "MSTRG.105935.137"; exon_number "13";
chr2	StringTie	exon	215349094	215349249	1000	+	.	gene_id "MSTRG.105935"; transcript_id "MSTRG.105935.137"; exon_number "14";
chr2	StringTie	exon	215349538	215349771	1000	+	.	gene_id "MSTRG.105935"; transcript_id "MSTRG.105935.137"; exon_number "15";
chr2	StringTie	transcript	215312498	215349768	1000	+	.	gene_id "MSTRG.105935"; transcript_id "MSTRG.105935.138";
chr2	StringTie	exon	215312498	215312624	1000	+	.	gene_id "MSTRG.105935"; transcript_id "MSTRG.105935.138"; exon_number "1";
chr2	StringTie	exon	215318131	215318233	1000	+	.	gene_id "MSTRG.105935"; transcript_id "MSTRG.105935.138"; exon_number "2";
chr2	StringTie	exon	215319665	215319731	1000	+	.	gene_id "MSTRG.105935"; transcript_id "MSTRG.105935.138"; exon_number "3";
chr2	StringTie	exon	215325241	215325329	1000	+	.	gene_id "MSTRG.105935"; transcript_id "MSTRG.105935.138"; exon_number "4";
chr2	StringTie	exon	215325987	215326138	1000	+	.	gene_id "MSTRG.105935"; transcript_id "MSTRG.105935.138"; exon_number "5";
chr2	StringTie	exon	215326822	215326978	1000	+	.	gene_id "MSTRG.105935"; transcript_id "MSTRG.105935.138"; exon_number "6";
chr2	StringTie	exon	215332382	215332465	1000	+	.	gene_id "MSTRG.105935"; transcript_id "MSTRG.105935.138"; exon_number "7";
chr2	StringTie	exon	215333350	215333457	1000	+	.	gene_id "MSTRG.105935"; transcript_id "MSTRG.105935.138"; exon_number "8";
chr2	StringTie	exon	215334919	215335004	1000	+	.	gene_id "MSTRG.105935"; transcript_id "MSTRG.105935.138"; exon_number "9";
chr2	StringTie	exon	215336035	215336124	1000	+	.	gene_id "MSTRG.105935"; transcript_id "MSTRG.105935.138"; exon_number "10";
chr2	StringTie	exon	215338779	215338906	1000	+	.	gene_id "MSTRG.105935"; transcript_id "MSTRG.105935.138"; exon_number "11";
chr2	StringTie	exon	215344780	215344871	1000	+	.	gene_id "MSTRG.105935"; transcript_id "MSTRG.105935.138"; exon_number "12";
chr2	StringTie	exon	215346759	215348731	1000	+	.	gene_id "MSTRG.105935"; transcript_id "MSTRG.105935.138"; exon_number "13";
chr2	StringTie	exon	215349094	215349249	1000	+	.	gene_id "MSTRG.105935"; transcript_id "MSTRG.105935.138"; exon_number "14";
chr2	StringTie	exon	215349536	215349768	1000	+	.	gene_id "MSTRG.105935"; transcript_id "MSTRG.105935.138"; exon_number "15";
chr2	StringTie	transcript	215312498	215349771	1000	+	.	gene_id "MSTRG.105935"; transcript_id "MSTRG.105935.139";
chr2	StringTie	exon	215312498	215312624	1000	+	.	gene_id "MSTRG.105935"; transcript_id "MSTRG.105935.139"; exon_number "1";
chr2	StringTie	exon	215318131	215318233	1000	+	.	gene_id "MSTRG.105935"; transcript_id "MSTRG.105935.139"; exon_number "2";
chr2	StringTie	exon	215319665	215319731	1000	+	.	gene_id "MSTRG.105935"; transcript_id "MSTRG.105935.139"; exon_number "3";
chr2	StringTie	exon	215325241	215325329	1000	+	.	gene_id "MSTRG.105935"; transcript_id "MSTRG.105935.139"; exon_number "4";
chr2	StringTie	exon	215325987	215326138	1000	+	.	gene_id "MSTRG.105935"; transcript_id "MSTRG.105935.139"; exon_number "5";
chr2	StringTie	exon	215326822	215326978	1000	+	.	gene_id "MSTRG.105935"; transcript_id "MSTRG.105935.139"; exon_number "6";
chr2	StringTie	exon	215332382	215332507	1000	+	.	gene_id "MSTRG.105935"; transcript_id "MSTRG.105935.139"; exon_number "7";
chr2	StringTie	exon	215333350	215333457	1000	+	.	gene_id "MSTRG.105935"; transcript_id "MSTRG.105935.139"; exon_number "8";
chr2	StringTie	exon	215334919	215335004	1000	+	.	gene_id "MSTRG.105935"; transcript_id "MSTRG.105935.139"; exon_number "9";
chr2	StringTie	exon	215336035	215336124	1000	+	.	gene_id "MSTRG.105935"; transcript_id "MSTRG.105935.139"; exon_number "10";
chr2	StringTie	exon	215338779	215338907	1000	+	.	gene_id "MSTRG.105935"; transcript_id "MSTRG.105935.139"; exon_number "11";
chr2	StringTie	exon	215344779	215344871	1000	+	.	gene_id "MSTRG.105935"; transcript_id "MSTRG.105935.139"; exon_number "12";
chr2	StringTie	exon	215346759	215346941	1000	+	.	gene_id "MSTRG.105935"; transcript_id "MSTRG.105935.139"; exon_number "13";
chr2	StringTie	exon	215349094	215349249	1000	+	.	gene_id "MSTRG.105935"; transcript_id "MSTRG.105935.139"; exon_number "14";
chr2	StringTie	exon	215349536	215349627	1000	+	.	gene_id "MSTRG.105935"; transcript_id "MSTRG.105935.139"; exon_number "15";
chr2	StringTie	exon	215349671	215349771	1000	+	.	gene_id "MSTRG.105935"; transcript_id "MSTRG.105935.139"; exon_number "16";
chr2	StringTie	transcript	215294137	215349765	1000	+	.	gene_id "MSTRG.105935"; transcript_id "MSTRG.105935.14";
chr2	StringTie	exon	215294137	215294318	1000	+	.	gene_id "MSTRG.105935"; transcript_id "MSTRG.105935.14"; exon_number "1";
chr2	StringTie	exon	215312498	215312624	1000	+	.	gene_id "MSTRG.105935"; transcript_id "MSTRG.105935.14"; exon_number "2";
chr2	StringTie	exon	215318157	215318233	1000	+	.	gene_id "MSTRG.105935"; transcript_id "MSTRG.105935.14"; exon_number "3";
chr2	StringTie	exon	215319665	215319731	1000	+	.	gene_id "MSTRG.105935"; transcript_id "MSTRG.105935.14"; exon_number "4";
chr2	StringTie	exon	215325241	215325329	1000	+	.	gene_id "MSTRG.105935"; transcript_id "MSTRG.105935.14"; exon_number "5";
chr2	StringTie	exon	215325987	215326138	1000	+	.	gene_id "MSTRG.105935"; transcript_id "MSTRG.105935.14"; exon_number "6";
chr2	StringTie	exon	215326822	215326978	1000	+	.	gene_id "MSTRG.105935"; transcript_id "MSTRG.105935.14"; exon_number "7";
chr2	StringTie	exon	215332382	215332507	1000	+	.	gene_id "MSTRG.105935"; transcript_id "MSTRG.105935.14"; exon_number "8";
chr2	StringTie	exon	215333350	215333457	1000	+	.	gene_id "MSTRG.105935"; transcript_id "MSTRG.105935.14"; exon_number "9";
chr2	StringTie	exon	215334919	215335004	1000	+	.	gene_id "MSTRG.105935"; transcript_id "MSTRG.105935.14"; exon_number "10";
chr2	StringTie	exon	215336035	215336124	1000	+	.	gene_id "MSTRG.105935"; transcript_id "MSTRG.105935.14"; exon_number "11";
chr2	StringTie	exon	215338779	215338907	1000	+	.	gene_id "MSTRG.105935"; transcript_id "MSTRG.105935.14"; exon_number "12";
chr2	StringTie	exon	215344779	215344871	1000	+	.	gene_id "MSTRG.105935"; transcript_id "MSTRG.105935.14"; exon_number "13";
chr2	StringTie	exon	215346759	215346941	1000	+	.	gene_id "MSTRG.105935"; transcript_id "MSTRG.105935.14"; exon_number "14";
chr2	StringTie	exon	215347182	215348731	1000	+	.	gene_id "MSTRG.105935"; transcript_id "MSTRG.105935.14"; exon_number "15";
chr2	StringTie	exon	215349094	215349249	1000	+	.	gene_id "MSTRG.105935"; transcript_id "MSTRG.105935.14"; exon_number "16";
chr2	StringTie	exon	215349536	215349765	1000	+	.	gene_id "MSTRG.105935"; transcript_id "MSTRG.105935.14"; exon_number "17";
chr2	StringTie	transcript	215312498	215349820	1000	+	.	gene_id "MSTRG.105935"; transcript_id "MSTRG.105935.140";
chr2	StringTie	exon	215312498	215312624	1000	+	.	gene_id "MSTRG.105935"; transcript_id "MSTRG.105935.140"; exon_number "1";
chr2	StringTie	exon	215318131	215318233	1000	+	.	gene_id "MSTRG.105935"; transcript_id "MSTRG.105935.140"; exon_number "2";
chr2	StringTie	exon	215319665	215319731	1000	+	.	gene_id "MSTRG.105935"; transcript_id "MSTRG.105935.140"; exon_number "3";
chr2	StringTie	exon	215325241	215325329	1000	+	.	gene_id "MSTRG.105935"; transcript_id "MSTRG.105935.140"; exon_number "4";
chr2	StringTie	exon	215325987	215326138	1000	+	.	gene_id "MSTRG.105935"; transcript_id "MSTRG.105935.140"; exon_number "5";
chr2	StringTie	exon	215326822	215326978	1000	+	.	gene_id "MSTRG.105935"; transcript_id "MSTRG.105935.140"; exon_number "6";
chr2	StringTie	exon	215332382	215332507	1000	+	.	gene_id "MSTRG.105935"; transcript_id "MSTRG.105935.140"; exon_number "7";
chr2	StringTie	exon	215333350	215333457	1000	+	.	gene_id "MSTRG.105935"; transcript_id "MSTRG.105935.140"; exon_number "8";
chr2	StringTie	exon	215334219	215334336	1000	+	.	gene_id "MSTRG.105935"; transcript_id "MSTRG.105935.140"; exon_number "9";
chr2	StringTie	exon	215334919	215335004	1000	+	.	gene_id "MSTRG.105935"; transcript_id "MSTRG.105935.140"; exon_number "10";
chr2	StringTie	exon	215336035	215336124	1000	+	.	gene_id "MSTRG.105935"; transcript_id "MSTRG.105935.140"; exon_number "11";
chr2	StringTie	exon	215338779	215338907	1000	+	.	gene_id "MSTRG.105935"; transcript_id "MSTRG.105935.140"; exon_number "12";
chr2	StringTie	exon	215344779	215344871	1000	+	.	gene_id "MSTRG.105935"; transcript_id "MSTRG.105935.140"; exon_number "13";
chr2	StringTie	exon	215346759	215346941	1000	+	.	gene_id "MSTRG.105935"; transcript_id "MSTRG.105935.140"; exon_number "14";
chr2	StringTie	exon	215349094	215349249	1000	+	.	gene_id "MSTRG.105935"; transcript_id "MSTRG.105935.140"; exon_number "15";
chr2	StringTie	exon	215349536	215349820	1000	+	.	gene_id "MSTRG.105935"; transcript_id "MSTRG.105935.140"; exon_number "16";
chr2	StringTie	transcript	215313918	215349768	1000	+	.	gene_id "MSTRG.105935"; transcript_id "MSTRG.105935.142";
chr2	StringTie	exon	215313918	215313948	1000	+	.	gene_id "MSTRG.105935"; transcript_id "MSTRG.105935.142"; exon_number "1";
chr2	StringTie	exon	215318157	215318233	1000	+	.	gene_id "MSTRG.105935"; transcript_id "MSTRG.105935.142"; exon_number "2";
chr2	StringTie	exon	215319665	215319731	1000	+	.	gene_id "MSTRG.105935"; transcript_id "MSTRG.105935.142"; exon_number "3";
chr2	StringTie	exon	215325241	215325329	1000	+	.	gene_id "MSTRG.105935"; transcript_id "MSTRG.105935.142"; exon_number "4";
chr2	StringTie	exon	215325987	215326138	1000	+	.	gene_id "MSTRG.105935"; transcript_id "MSTRG.105935.142"; exon_number "5";
chr2	StringTie	exon	215326822	215326978	1000	+	.	gene_id "MSTRG.105935"; transcript_id "MSTRG.105935.142"; exon_number "6";
chr2	StringTie	exon	215332382	215332507	1000	+	.	gene_id "MSTRG.105935"; transcript_id "MSTRG.105935.142"; exon_number "7";
chr2	StringTie	exon	215333350	215333457	1000	+	.	gene_id "MSTRG.105935"; transcript_id "MSTRG.105935.142"; exon_number "8";
chr2	StringTie	exon	215334919	215335004	1000	+	.	gene_id "MSTRG.105935"; transcript_id "MSTRG.105935.142"; exon_number "9";
chr2	StringTie	exon	215336035	215336124	1000	+	.	gene_id "MSTRG.105935"; transcript_id "MSTRG.105935.142"; exon_number "10";
chr2	StringTie	exon	215338779	215338907	1000	+	.	gene_id "MSTRG.105935"; transcript_id "MSTRG.105935.142"; exon_number "11";
chr2	StringTie	exon	215344779	215344871	1000	+	.	gene_id "MSTRG.105935"; transcript_id "MSTRG.105935.142"; exon_number "12";
chr2	StringTie	exon	215346759	215346941	1000	+	.	gene_id "MSTRG.105935"; transcript_id "MSTRG.105935.142"; exon_number "13";
chr2	StringTie	exon	215349094	215349249	1000	+	.	gene_id "MSTRG.105935"; transcript_id "MSTRG.105935.142"; exon_number "14";
chr2	StringTie	exon	215349536	215349768	1000	+	.	gene_id "MSTRG.105935"; transcript_id "MSTRG.105935.142"; exon_number "15";
chr2	StringTie	transcript	215318152	215349800	1000	+	.	gene_id "MSTRG.105935"; transcript_id "MSTRG.105935.143";
chr2	StringTie	exon	215318152	215318233	1000	+	.	gene_id "MSTRG.105935"; transcript_id "MSTRG.105935.143"; exon_number "1";
chr2	StringTie	exon	215319665	215319731	1000	+	.	gene_id "MSTRG.105935"; transcript_id "MSTRG.105935.143"; exon_number "2";
chr2	StringTie	exon	215325241	215325329	1000	+	.	gene_id "MSTRG.105935"; transcript_id "MSTRG.105935.143"; exon_number "3";
chr2	StringTie	exon	215325751	215326138	1000	+	.	gene_id "MSTRG.105935"; transcript_id "MSTRG.105935.143"; exon_number "4";
chr2	StringTie	exon	215326822	215326978	1000	+	.	gene_id "MSTRG.105935"; transcript_id "MSTRG.105935.143"; exon_number "5";
chr2	StringTie	exon	215332382	215332507	1000	+	.	gene_id "MSTRG.105935"; transcript_id "MSTRG.105935.143"; exon_number "6";
chr2	StringTie	exon	215333350	215333457	1000	+	.	gene_id "MSTRG.105935"; transcript_id "MSTRG.105935.143"; exon_number "7";
chr2	StringTie	exon	215334919	215335004	1000	+	.	gene_id "MSTRG.105935"; transcript_id "MSTRG.105935.143"; exon_number "8";
chr2	StringTie	exon	215336035	215336124	1000	+	.	gene_id "MSTRG.105935"; transcript_id "MSTRG.105935.143"; exon_number "9";
chr2	StringTie	exon	215338779	215338907	1000	+	.	gene_id "MSTRG.105935"; transcript_id "MSTRG.105935.143"; exon_number "10";
chr2	StringTie	exon	215344779	215344871	1000	+	.	gene_id "MSTRG.105935"; transcript_id "MSTRG.105935.143"; exon_number "11";
chr2	StringTie	exon	215346759	215346941	1000	+	.	gene_id "MSTRG.105935"; transcript_id "MSTRG.105935.143"; exon_number "12";
chr2	StringTie	exon	215349094	215349249	1000	+	.	gene_id "MSTRG.105935"; transcript_id "MSTRG.105935.143"; exon_number "13";
chr2	StringTie	exon	215349538	215349800	1000	+	.	gene_id "MSTRG.105935"; transcript_id "MSTRG.105935.143"; exon_number "14";
chr2	StringTie	transcript	215318153	215349975	1000	+	.	gene_id "MSTRG.105935"; transcript_id "MSTRG.105935.144";
chr2	StringTie	exon	215318153	215318233	1000	+	.	gene_id "MSTRG.105935"; transcript_id "MSTRG.105935.144"; exon_number "1";
chr2	StringTie	exon	215325987	215326138	1000	+	.	gene_id "MSTRG.105935"; transcript_id "MSTRG.105935.144"; exon_number "2";
chr2	StringTie	exon	215326822	215326978	1000	+	.	gene_id "MSTRG.105935"; transcript_id "MSTRG.105935.144"; exon_number "3";
chr2	StringTie	exon	215332382	215332507	1000	+	.	gene_id "MSTRG.105935"; transcript_id "MSTRG.105935.144"; exon_number "4";
chr2	StringTie	exon	215333350	215333457	1000	+	.	gene_id "MSTRG.105935"; transcript_id "MSTRG.105935.144"; exon_number "5";
chr2	StringTie	exon	215334919	215335004	1000	+	.	gene_id "MSTRG.105935"; transcript_id "MSTRG.105935.144"; exon_number "6";
chr2	StringTie	exon	215336035	215336124	1000	+	.	gene_id "MSTRG.105935"; transcript_id "MSTRG.105935.144"; exon_number "7";
chr2	StringTie	exon	215338779	215338907	1000	+	.	gene_id "MSTRG.105935"; transcript_id "MSTRG.105935.144"; exon_number "8";
chr2	StringTie	exon	215344779	215344871	1000	+	.	gene_id "MSTRG.105935"; transcript_id "MSTRG.105935.144"; exon_number "9";
chr2	StringTie	exon	215346759	215346941	1000	+	.	gene_id "MSTRG.105935"; transcript_id "MSTRG.105935.144"; exon_number "10";
chr2	StringTie	exon	215349094	215349249	1000	+	.	gene_id "MSTRG.105935"; transcript_id "MSTRG.105935.144"; exon_number "11";
chr2	StringTie	exon	215349536	215349975	1000	+	.	gene_id "MSTRG.105935"; transcript_id "MSTRG.105935.144"; exon_number "12";
chr2	StringTie	transcript	215335671	215349795	1000	+	.	gene_id "MSTRG.105935"; transcript_id "MSTRG.105935.146";
chr2	StringTie	exon	215335671	215335765	1000	+	.	gene_id "MSTRG.105935"; transcript_id "MSTRG.105935.146"; exon_number "1";
chr2	StringTie	exon	215336035	215336124	1000	+	.	gene_id "MSTRG.105935"; transcript_id "MSTRG.105935.146"; exon_number "2";
chr2	StringTie	exon	215338779	215338907	1000	+	.	gene_id "MSTRG.105935"; transcript_id "MSTRG.105935.146"; exon_number "3";
chr2	StringTie	exon	215344779	215344871	1000	+	.	gene_id "MSTRG.105935"; transcript_id "MSTRG.105935.146"; exon_number "4";
chr2	StringTie	exon	215346759	215346941	1000	+	.	gene_id "MSTRG.105935"; transcript_id "MSTRG.105935.146"; exon_number "5";
chr2	StringTie	exon	215349094	215349249	1000	+	.	gene_id "MSTRG.105935"; transcript_id "MSTRG.105935.146"; exon_number "6";
chr2	StringTie	exon	215349536	215349795	1000	+	.	gene_id "MSTRG.105935"; transcript_id "MSTRG.105935.146"; exon_number "7";
chr2	StringTie	transcript	215294139	215352250	1000	+	.	gene_id "MSTRG.105935"; transcript_id "MSTRG.105935.15";
chr2	StringTie	exon	215294139	215294318	1000	+	.	gene_id "MSTRG.105935"; transcript_id "MSTRG.105935.15"; exon_number "1";
chr2	StringTie	exon	215312498	215312624	1000	+	.	gene_id "MSTRG.105935"; transcript_id "MSTRG.105935.15"; exon_number "2";
chr2	StringTie	exon	215318157	215318233	1000	+	.	gene_id "MSTRG.105935"; transcript_id "MSTRG.105935.15"; exon_number "3";
chr2	StringTie	exon	215319665	215319731	1000	+	.	gene_id "MSTRG.105935"; transcript_id "MSTRG.105935.15"; exon_number "4";
chr2	StringTie	exon	215325241	215325329	1000	+	.	gene_id "MSTRG.105935"; transcript_id "MSTRG.105935.15"; exon_number "5";
chr2	StringTie	exon	215325987	215326138	1000	+	.	gene_id "MSTRG.105935"; transcript_id "MSTRG.105935.15"; exon_number "6";
chr2	StringTie	exon	215326822	215326978	1000	+	.	gene_id "MSTRG.105935"; transcript_id "MSTRG.105935.15"; exon_number "7";
chr2	StringTie	exon	215332382	215332507	1000	+	.	gene_id "MSTRG.105935"; transcript_id "MSTRG.105935.15"; exon_number "8";
chr2	StringTie	exon	215333350	215333457	1000	+	.	gene_id "MSTRG.105935"; transcript_id "MSTRG.105935.15"; exon_number "9";
chr2	StringTie	exon	215334919	215335004	1000	+	.	gene_id "MSTRG.105935"; transcript_id "MSTRG.105935.15"; exon_number "10";
chr2	StringTie	exon	215336035	215336124	1000	+	.	gene_id "MSTRG.105935"; transcript_id "MSTRG.105935.15"; exon_number "11";
chr2	StringTie	exon	215344779	215344871	1000	+	.	gene_id "MSTRG.105935"; transcript_id "MSTRG.105935.15"; exon_number "12";
chr2	StringTie	exon	215346759	215346941	1000	+	.	gene_id "MSTRG.105935"; transcript_id "MSTRG.105935.15"; exon_number "13";
chr2	StringTie	exon	215349094	215349249	1000	+	.	gene_id "MSTRG.105935"; transcript_id "MSTRG.105935.15"; exon_number "14";
chr2	StringTie	exon	215349536	215352250	1000	+	.	gene_id "MSTRG.105935"; transcript_id "MSTRG.105935.15"; exon_number "15";
chr2	StringTie	transcript	215347690	215349784	1000	+	.	gene_id "MSTRG.105935"; transcript_id "MSTRG.105935.151";
chr2	StringTie	exon	215347690	215347790	1000	+	.	gene_id "MSTRG.105935"; transcript_id "MSTRG.105935.151"; exon_number "1";
chr2	StringTie	exon	215348674	215348731	1000	+	.	gene_id "MSTRG.105935"; transcript_id "MSTRG.105935.151"; exon_number "2";
chr2	StringTie	exon	215349094	215349249	1000	+	.	gene_id "MSTRG.105935"; transcript_id "MSTRG.105935.151"; exon_number "3";
chr2	StringTie	exon	215349536	215349784	1000	+	.	gene_id "MSTRG.105935"; transcript_id "MSTRG.105935.151"; exon_number "4";
chr2	StringTie	transcript	215348711	215349764	1000	+	.	gene_id "MSTRG.105935"; transcript_id "MSTRG.105935.153";
chr2	StringTie	exon	215348711	215348731	1000	+	.	gene_id "MSTRG.105935"; transcript_id "MSTRG.105935.153"; exon_number "1";
chr2	StringTie	exon	215349094	215349249	1000	+	.	gene_id "MSTRG.105935"; transcript_id "MSTRG.105935.153"; exon_number "2";
chr2	StringTie	exon	215349490	215349764	1000	+	.	gene_id "MSTRG.105935"; transcript_id "MSTRG.105935.153"; exon_number "3";
chr2	StringTie	transcript	215359105	215360380	1000	+	.	gene_id "MSTRG.105935"; transcript_id "MSTRG.105935.155";
chr2	StringTie	exon	215359105	215359161	1000	+	.	gene_id "MSTRG.105935"; transcript_id "MSTRG.105935.155"; exon_number "1";
chr2	StringTie	exon	215359288	215360380	1000	+	.	gene_id "MSTRG.105935"; transcript_id "MSTRG.105935.155"; exon_number "2";
chr2	StringTie	transcript	215294158	215349763	1000	+	.	gene_id "MSTRG.105935"; transcript_id "MSTRG.105935.16";
chr2	StringTie	exon	215294158	215294318	1000	+	.	gene_id "MSTRG.105935"; transcript_id "MSTRG.105935.16"; exon_number "1";
chr2	StringTie	exon	215312498	215312624	1000	+	.	gene_id "MSTRG.105935"; transcript_id "MSTRG.105935.16"; exon_number "2";
chr2	StringTie	exon	215318157	215318233	1000	+	.	gene_id "MSTRG.105935"; transcript_id "MSTRG.105935.16"; exon_number "3";
chr2	StringTie	exon	215319665	215319731	1000	+	.	gene_id "MSTRG.105935"; transcript_id "MSTRG.105935.16"; exon_number "4";
chr2	StringTie	exon	215325241	215325329	1000	+	.	gene_id "MSTRG.105935"; transcript_id "MSTRG.105935.16"; exon_number "5";
chr2	StringTie	exon	215325987	215326138	1000	+	.	gene_id "MSTRG.105935"; transcript_id "MSTRG.105935.16"; exon_number "6";
chr2	StringTie	exon	215326822	215326978	1000	+	.	gene_id "MSTRG.105935"; transcript_id "MSTRG.105935.16"; exon_number "7";
chr2	StringTie	exon	215332382	215332507	1000	+	.	gene_id "MSTRG.105935"; transcript_id "MSTRG.105935.16"; exon_number "8";
chr2	StringTie	exon	215333350	215333457	1000	+	.	gene_id "MSTRG.105935"; transcript_id "MSTRG.105935.16"; exon_number "9";
chr2	StringTie	exon	215334919	215335004	1000	+	.	gene_id "MSTRG.105935"; transcript_id "MSTRG.105935.16"; exon_number "10";
chr2	StringTie	exon	215336035	215336124	1000	+	.	gene_id "MSTRG.105935"; transcript_id "MSTRG.105935.16"; exon_number "11";
chr2	StringTie	exon	215338779	215338907	1000	+	.	gene_id "MSTRG.105935"; transcript_id "MSTRG.105935.16"; exon_number "12";
chr2	StringTie	exon	215344779	215344871	1000	+	.	gene_id "MSTRG.105935"; transcript_id "MSTRG.105935.16"; exon_number "13";
chr2	StringTie	exon	215346759	215347684	1000	+	.	gene_id "MSTRG.105935"; transcript_id "MSTRG.105935.16"; exon_number "14";
chr2	StringTie	exon	215348603	215348731	1000	+	.	gene_id "MSTRG.105935"; transcript_id "MSTRG.105935.16"; exon_number "15";
chr2	StringTie	exon	215349094	215349249	1000	+	.	gene_id "MSTRG.105935"; transcript_id "MSTRG.105935.16"; exon_number "16";
chr2	StringTie	exon	215349536	215349763	1000	+	.	gene_id "MSTRG.105935"; transcript_id "MSTRG.105935.16"; exon_number "17";
chr2	StringTie	transcript	215294179	215349762	1000	+	.	gene_id "MSTRG.105935"; transcript_id "MSTRG.105935.17";
chr2	StringTie	exon	215294179	215294318	1000	+	.	gene_id "MSTRG.105935"; transcript_id "MSTRG.105935.17"; exon_number "1";
chr2	StringTie	exon	215312498	215312624	1000	+	.	gene_id "MSTRG.105935"; transcript_id "MSTRG.105935.17"; exon_number "2";
chr2	StringTie	exon	215318157	215318233	1000	+	.	gene_id "MSTRG.105935"; transcript_id "MSTRG.105935.17"; exon_number "3";
chr2	StringTie	exon	215319665	215319731	1000	+	.	gene_id "MSTRG.105935"; transcript_id "MSTRG.105935.17"; exon_number "4";
chr2	StringTie	exon	215325241	215325329	1000	+	.	gene_id "MSTRG.105935"; transcript_id "MSTRG.105935.17"; exon_number "5";
chr2	StringTie	exon	215325987	215326138	1000	+	.	gene_id "MSTRG.105935"; transcript_id "MSTRG.105935.17"; exon_number "6";
chr2	StringTie	exon	215326822	215326978	1000	+	.	gene_id "MSTRG.105935"; transcript_id "MSTRG.105935.17"; exon_number "7";
chr2	StringTie	exon	215332382	215332507	1000	+	.	gene_id "MSTRG.105935"; transcript_id "MSTRG.105935.17"; exon_number "8";
chr2	StringTie	exon	215333350	215333457	1000	+	.	gene_id "MSTRG.105935"; transcript_id "MSTRG.105935.17"; exon_number "9";
chr2	StringTie	exon	215334919	215335004	1000	+	.	gene_id "MSTRG.105935"; transcript_id "MSTRG.105935.17"; exon_number "10";
chr2	StringTie	exon	215336035	215336124	1000	+	.	gene_id "MSTRG.105935"; transcript_id "MSTRG.105935.17"; exon_number "11";
chr2	StringTie	exon	215338779	215338907	1000	+	.	gene_id "MSTRG.105935"; transcript_id "MSTRG.105935.17"; exon_number "12";
chr2	StringTie	exon	215344779	215344871	1000	+	.	gene_id "MSTRG.105935"; transcript_id "MSTRG.105935.17"; exon_number "13";
chr2	StringTie	exon	215346759	215346941	1000	+	.	gene_id "MSTRG.105935"; transcript_id "MSTRG.105935.17"; exon_number "14";
chr2	StringTie	exon	215348612	215349249	1000	+	.	gene_id "MSTRG.105935"; transcript_id "MSTRG.105935.17"; exon_number "15";
chr2	StringTie	exon	215349538	215349762	1000	+	.	gene_id "MSTRG.105935"; transcript_id "MSTRG.105935.17"; exon_number "16";
chr2	StringTie	transcript	215294187	215349769	1000	+	.	gene_id "MSTRG.105935"; transcript_id "MSTRG.105935.18";
chr2	StringTie	exon	215294187	215294318	1000	+	.	gene_id "MSTRG.105935"; transcript_id "MSTRG.105935.18"; exon_number "1";
chr2	StringTie	exon	215312498	215312624	1000	+	.	gene_id "MSTRG.105935"; transcript_id "MSTRG.105935.18"; exon_number "2";
chr2	StringTie	exon	215318157	215318233	1000	+	.	gene_id "MSTRG.105935"; transcript_id "MSTRG.105935.18"; exon_number "3";
chr2	StringTie	exon	215319665	215319731	1000	+	.	gene_id "MSTRG.105935"; transcript_id "MSTRG.105935.18"; exon_number "4";
chr2	StringTie	exon	215325241	215325328	1000	+	.	gene_id "MSTRG.105935"; transcript_id "MSTRG.105935.18"; exon_number "5";
chr2	StringTie	exon	215325987	215326138	1000	+	.	gene_id "MSTRG.105935"; transcript_id "MSTRG.105935.18"; exon_number "6";
chr2	StringTie	exon	215326822	215326978	1000	+	.	gene_id "MSTRG.105935"; transcript_id "MSTRG.105935.18"; exon_number "7";
chr2	StringTie	exon	215332382	215332507	1000	+	.	gene_id "MSTRG.105935"; transcript_id "MSTRG.105935.18"; exon_number "8";
chr2	StringTie	exon	215333350	215333457	1000	+	.	gene_id "MSTRG.105935"; transcript_id "MSTRG.105935.18"; exon_number "9";
chr2	StringTie	exon	215334919	215335004	1000	+	.	gene_id "MSTRG.105935"; transcript_id "MSTRG.105935.18"; exon_number "10";
chr2	StringTie	exon	215336035	215336124	1000	+	.	gene_id "MSTRG.105935"; transcript_id "MSTRG.105935.18"; exon_number "11";
chr2	StringTie	exon	215338779	215338907	1000	+	.	gene_id "MSTRG.105935"; transcript_id "MSTRG.105935.18"; exon_number "12";
chr2	StringTie	exon	215344779	215344871	1000	+	.	gene_id "MSTRG.105935"; transcript_id "MSTRG.105935.18"; exon_number "13";
chr2	StringTie	exon	215346759	215346941	1000	+	.	gene_id "MSTRG.105935"; transcript_id "MSTRG.105935.18"; exon_number "14";
chr2	StringTie	exon	215349094	215349249	1000	+	.	gene_id "MSTRG.105935"; transcript_id "MSTRG.105935.18"; exon_number "15";
chr2	StringTie	exon	215349536	215349769	1000	+	.	gene_id "MSTRG.105935"; transcript_id "MSTRG.105935.18"; exon_number "16";
chr2	StringTie	transcript	215294209	215349797	1000	+	.	gene_id "MSTRG.105935"; transcript_id "MSTRG.105935.19";
chr2	StringTie	exon	215294209	215294318	1000	+	.	gene_id "MSTRG.105935"; transcript_id "MSTRG.105935.19"; exon_number "1";
chr2	StringTie	exon	215312498	215312624	1000	+	.	gene_id "MSTRG.105935"; transcript_id "MSTRG.105935.19"; exon_number "2";
chr2	StringTie	exon	215318157	215318233	1000	+	.	gene_id "MSTRG.105935"; transcript_id "MSTRG.105935.19"; exon_number "3";
chr2	StringTie	exon	215319665	215319731	1000	+	.	gene_id "MSTRG.105935"; transcript_id "MSTRG.105935.19"; exon_number "4";
chr2	StringTie	exon	215325241	215325329	1000	+	.	gene_id "MSTRG.105935"; transcript_id "MSTRG.105935.19"; exon_number "5";
chr2	StringTie	exon	215325987	215326138	1000	+	.	gene_id "MSTRG.105935"; transcript_id "MSTRG.105935.19"; exon_number "6";
chr2	StringTie	exon	215326822	215326978	1000	+	.	gene_id "MSTRG.105935"; transcript_id "MSTRG.105935.19"; exon_number "7";
chr2	StringTie	exon	215332382	215332507	1000	+	.	gene_id "MSTRG.105935"; transcript_id "MSTRG.105935.19"; exon_number "8";
chr2	StringTie	exon	215333350	215333457	1000	+	.	gene_id "MSTRG.105935"; transcript_id "MSTRG.105935.19"; exon_number "9";
chr2	StringTie	exon	215334919	215335004	1000	+	.	gene_id "MSTRG.105935"; transcript_id "MSTRG.105935.19"; exon_number "10";
chr2	StringTie	exon	215336035	215336124	1000	+	.	gene_id "MSTRG.105935"; transcript_id "MSTRG.105935.19"; exon_number "11";
chr2	StringTie	exon	215338779	215338907	1000	+	.	gene_id "MSTRG.105935"; transcript_id "MSTRG.105935.19"; exon_number "12";
chr2	StringTie	exon	215344779	215344871	1000	+	.	gene_id "MSTRG.105935"; transcript_id "MSTRG.105935.19"; exon_number "13";
chr2	StringTie	exon	215346181	215346304	1000	+	.	gene_id "MSTRG.105935"; transcript_id "MSTRG.105935.19"; exon_number "14";
chr2	StringTie	exon	215346759	215346941	1000	+	.	gene_id "MSTRG.105935"; transcript_id "MSTRG.105935.19"; exon_number "15";
chr2	StringTie	exon	215349094	215349249	1000	+	.	gene_id "MSTRG.105935"; transcript_id "MSTRG.105935.19"; exon_number "16";
chr2	StringTie	exon	215349536	215349797	1000	+	.	gene_id "MSTRG.105935"; transcript_id "MSTRG.105935.19"; exon_number "17";
chr2	StringTie	transcript	215293830	215350002	1000	+	.	gene_id "MSTRG.105935"; transcript_id "MSTRG.105935.2";
chr2	StringTie	exon	215293830	215294376	1000	+	.	gene_id "MSTRG.105935"; transcript_id "MSTRG.105935.2"; exon_number "1";
chr2	StringTie	exon	215312498	215312624	1000	+	.	gene_id "MSTRG.105935"; transcript_id "MSTRG.105935.2"; exon_number "2";
chr2	StringTie	exon	215318157	215318233	1000	+	.	gene_id "MSTRG.105935"; transcript_id "MSTRG.105935.2"; exon_number "3";
chr2	StringTie	exon	215319665	215319731	1000	+	.	gene_id "MSTRG.105935"; transcript_id "MSTRG.105935.2"; exon_number "4";
chr2	StringTie	exon	215325241	215325329	1000	+	.	gene_id "MSTRG.105935"; transcript_id "MSTRG.105935.2"; exon_number "5";
chr2	StringTie	exon	215325987	215326138	1000	+	.	gene_id "MSTRG.105935"; transcript_id "MSTRG.105935.2"; exon_number "6";
chr2	StringTie	exon	215326822	215326978	1000	+	.	gene_id "MSTRG.105935"; transcript_id "MSTRG.105935.2"; exon_number "7";
chr2	StringTie	exon	215332382	215332507	1000	+	.	gene_id "MSTRG.105935"; transcript_id "MSTRG.105935.2"; exon_number "8";
chr2	StringTie	exon	215333350	215333457	1000	+	.	gene_id "MSTRG.105935"; transcript_id "MSTRG.105935.2"; exon_number "9";
chr2	StringTie	exon	215334919	215335004	1000	+	.	gene_id "MSTRG.105935"; transcript_id "MSTRG.105935.2"; exon_number "10";
chr2	StringTie	exon	215336035	215336124	1000	+	.	gene_id "MSTRG.105935"; transcript_id "MSTRG.105935.2"; exon_number "11";
chr2	StringTie	exon	215338779	215338907	1000	+	.	gene_id "MSTRG.105935"; transcript_id "MSTRG.105935.2"; exon_number "12";
chr2	StringTie	exon	215344779	215344871	1000	+	.	gene_id "MSTRG.105935"; transcript_id "MSTRG.105935.2"; exon_number "13";
chr2	StringTie	exon	215346759	215346941	1000	+	.	gene_id "MSTRG.105935"; transcript_id "MSTRG.105935.2"; exon_number "14";
chr2	StringTie	exon	215349094	215349249	1000	+	.	gene_id "MSTRG.105935"; transcript_id "MSTRG.105935.2"; exon_number "15";
chr2	StringTie	exon	215349536	215350002	1000	+	.	gene_id "MSTRG.105935"; transcript_id "MSTRG.105935.2"; exon_number "16";
chr2	StringTie	transcript	215294210	215352307	1000	+	.	gene_id "MSTRG.105935"; transcript_id "MSTRG.105935.20";
chr2	StringTie	exon	215294210	215294318	1000	+	.	gene_id "MSTRG.105935"; transcript_id "MSTRG.105935.20"; exon_number "1";
chr2	StringTie	exon	215312498	215312624	1000	+	.	gene_id "MSTRG.105935"; transcript_id "MSTRG.105935.20"; exon_number "2";
chr2	StringTie	exon	215318157	215318233	1000	+	.	gene_id "MSTRG.105935"; transcript_id "MSTRG.105935.20"; exon_number "3";
chr2	StringTie	exon	215319665	215319731	1000	+	.	gene_id "MSTRG.105935"; transcript_id "MSTRG.105935.20"; exon_number "4";
chr2	StringTie	exon	215325241	215325329	1000	+	.	gene_id "MSTRG.105935"; transcript_id "MSTRG.105935.20"; exon_number "5";
chr2	StringTie	exon	215325987	215326138	1000	+	.	gene_id "MSTRG.105935"; transcript_id "MSTRG.105935.20"; exon_number "6";
chr2	StringTie	exon	215326822	215326978	1000	+	.	gene_id "MSTRG.105935"; transcript_id "MSTRG.105935.20"; exon_number "7";
chr2	StringTie	exon	215332394	215332507	1000	+	.	gene_id "MSTRG.105935"; transcript_id "MSTRG.105935.20"; exon_number "8";
chr2	StringTie	exon	215333350	215333457	1000	+	.	gene_id "MSTRG.105935"; transcript_id "MSTRG.105935.20"; exon_number "9";
chr2	StringTie	exon	215334919	215335004	1000	+	.	gene_id "MSTRG.105935"; transcript_id "MSTRG.105935.20"; exon_number "10";
chr2	StringTie	exon	215336035	215336124	1000	+	.	gene_id "MSTRG.105935"; transcript_id "MSTRG.105935.20"; exon_number "11";
chr2	StringTie	exon	215338779	215338907	1000	+	.	gene_id "MSTRG.105935"; transcript_id "MSTRG.105935.20"; exon_number "12";
chr2	StringTie	exon	215344779	215344871	1000	+	.	gene_id "MSTRG.105935"; transcript_id "MSTRG.105935.20"; exon_number "13";
chr2	StringTie	exon	215346759	215346941	1000	+	.	gene_id "MSTRG.105935"; transcript_id "MSTRG.105935.20"; exon_number "14";
chr2	StringTie	exon	215349094	215349249	1000	+	.	gene_id "MSTRG.105935"; transcript_id "MSTRG.105935.20"; exon_number "15";
chr2	StringTie	exon	215349536	215352307	1000	+	.	gene_id "MSTRG.105935"; transcript_id "MSTRG.105935.20"; exon_number "16";
chr2	StringTie	transcript	215294226	215362786	1000	+	.	gene_id "MSTRG.105935"; transcript_id "MSTRG.105935.21";
chr2	StringTie	exon	215294226	215294318	1000	+	.	gene_id "MSTRG.105935"; transcript_id "MSTRG.105935.21"; exon_number "1";
chr2	StringTie	exon	215311714	215312161	1000	+	.	gene_id "MSTRG.105935"; transcript_id "MSTRG.105935.21"; exon_number "2";
chr2	StringTie	exon	215312498	215312624	1000	+	.	gene_id "MSTRG.105935"; transcript_id "MSTRG.105935.21"; exon_number "3";
chr2	StringTie	exon	215318157	215318233	1000	+	.	gene_id "MSTRG.105935"; transcript_id "MSTRG.105935.21"; exon_number "4";
chr2	StringTie	exon	215319665	215319731	1000	+	.	gene_id "MSTRG.105935"; transcript_id "MSTRG.105935.21"; exon_number "5";
chr2	StringTie	exon	215325241	215325329	1000	+	.	gene_id "MSTRG.105935"; transcript_id "MSTRG.105935.21"; exon_number "6";
chr2	StringTie	exon	215325987	215326138	1000	+	.	gene_id "MSTRG.105935"; transcript_id "MSTRG.105935.21"; exon_number "7";
chr2	StringTie	exon	215326822	215326978	1000	+	.	gene_id "MSTRG.105935"; transcript_id "MSTRG.105935.21"; exon_number "8";
chr2	StringTie	exon	215332382	215332507	1000	+	.	gene_id "MSTRG.105935"; transcript_id "MSTRG.105935.21"; exon_number "9";
chr2	StringTie	exon	215333350	215333457	1000	+	.	gene_id "MSTRG.105935"; transcript_id "MSTRG.105935.21"; exon_number "10";
chr2	StringTie	exon	215334919	215335004	1000	+	.	gene_id "MSTRG.105935"; transcript_id "MSTRG.105935.21"; exon_number "11";
chr2	StringTie	exon	215336035	215336124	1000	+	.	gene_id "MSTRG.105935"; transcript_id "MSTRG.105935.21"; exon_number "12";
chr2	StringTie	exon	215338779	215338907	1000	+	.	gene_id "MSTRG.105935"; transcript_id "MSTRG.105935.21"; exon_number "13";
chr2	StringTie	exon	215344779	215344871	1000	+	.	gene_id "MSTRG.105935"; transcript_id "MSTRG.105935.21"; exon_number "14";
chr2	StringTie	exon	215346759	215346941	1000	+	.	gene_id "MSTRG.105935"; transcript_id "MSTRG.105935.21"; exon_number "15";
chr2	StringTie	exon	215349094	215349249	1000	+	.	gene_id "MSTRG.105935"; transcript_id "MSTRG.105935.21"; exon_number "16";
chr2	StringTie	exon	215349536	215352081	1000	+	.	gene_id "MSTRG.105935"; transcript_id "MSTRG.105935.21"; exon_number "17";
chr2	StringTie	exon	215359288	215359467	1000	+	.	gene_id "MSTRG.105935"; transcript_id "MSTRG.105935.21"; exon_number "18";
chr2	StringTie	exon	215362646	215362786	1000	+	.	gene_id "MSTRG.105935"; transcript_id "MSTRG.105935.21"; exon_number "19";
chr2	StringTie	transcript	215310400	215362710	1000	+	.	gene_id "MSTRG.105935"; transcript_id "MSTRG.105935.22";
chr2	StringTie	exon	215310400	215312161	1000	+	.	gene_id "MSTRG.105935"; transcript_id "MSTRG.105935.22"; exon_number "1";
chr2	StringTie	exon	215312498	215312624	1000	+	.	gene_id "MSTRG.105935"; transcript_id "MSTRG.105935.22"; exon_number "2";
chr2	StringTie	exon	215318157	215318233	1000	+	.	gene_id "MSTRG.105935"; transcript_id "MSTRG.105935.22"; exon_number "3";
chr2	StringTie	exon	215319665	215319731	1000	+	.	gene_id "MSTRG.105935"; transcript_id "MSTRG.105935.22"; exon_number "4";
chr2	StringTie	exon	215325241	215325329	1000	+	.	gene_id "MSTRG.105935"; transcript_id "MSTRG.105935.22"; exon_number "5";
chr2	StringTie	exon	215325987	215326138	1000	+	.	gene_id "MSTRG.105935"; transcript_id "MSTRG.105935.22"; exon_number "6";
chr2	StringTie	exon	215326822	215326978	1000	+	.	gene_id "MSTRG.105935"; transcript_id "MSTRG.105935.22"; exon_number "7";
chr2	StringTie	exon	215332382	215332507	1000	+	.	gene_id "MSTRG.105935"; transcript_id "MSTRG.105935.22"; exon_number "8";
chr2	StringTie	exon	215333350	215333457	1000	+	.	gene_id "MSTRG.105935"; transcript_id "MSTRG.105935.22"; exon_number "9";
chr2	StringTie	exon	215334919	215335004	1000	+	.	gene_id "MSTRG.105935"; transcript_id "MSTRG.105935.22"; exon_number "10";
chr2	StringTie	exon	215336035	215336124	1000	+	.	gene_id "MSTRG.105935"; transcript_id "MSTRG.105935.22"; exon_number "11";
chr2	StringTie	exon	215338779	215338907	1000	+	.	gene_id "MSTRG.105935"; transcript_id "MSTRG.105935.22"; exon_number "12";
chr2	StringTie	exon	215344779	215344871	1000	+	.	gene_id "MSTRG.105935"; transcript_id "MSTRG.105935.22"; exon_number "13";
chr2	StringTie	exon	215346759	215346941	1000	+	.	gene_id "MSTRG.105935"; transcript_id "MSTRG.105935.22"; exon_number "14";
chr2	StringTie	exon	215349094	215349249	1000	+	.	gene_id "MSTRG.105935"; transcript_id "MSTRG.105935.22"; exon_number "15";
chr2	StringTie	exon	215349536	215352081	1000	+	.	gene_id "MSTRG.105935"; transcript_id "MSTRG.105935.22"; exon_number "16";
chr2	StringTie	exon	215357645	215357803	1000	+	.	gene_id "MSTRG.105935"; transcript_id "MSTRG.105935.22"; exon_number "17";
chr2	StringTie	exon	215359288	215359467	1000	+	.	gene_id "MSTRG.105935"; transcript_id "MSTRG.105935.22"; exon_number "18";
chr2	StringTie	exon	215362646	215362710	1000	+	.	gene_id "MSTRG.105935"; transcript_id "MSTRG.105935.22"; exon_number "19";
chr2	StringTie	transcript	215310605	215353251	1000	+	.	gene_id "MSTRG.105935"; transcript_id "MSTRG.105935.23";
chr2	StringTie	exon	215310605	215312161	1000	+	.	gene_id "MSTRG.105935"; transcript_id "MSTRG.105935.23"; exon_number "1";
chr2	StringTie	exon	215312498	215312624	1000	+	.	gene_id "MSTRG.105935"; transcript_id "MSTRG.105935.23"; exon_number "2";
chr2	StringTie	exon	215318157	215318233	1000	+	.	gene_id "MSTRG.105935"; transcript_id "MSTRG.105935.23"; exon_number "3";
chr2	StringTie	exon	215319665	215319731	1000	+	.	gene_id "MSTRG.105935"; transcript_id "MSTRG.105935.23"; exon_number "4";
chr2	StringTie	exon	215325241	215325329	1000	+	.	gene_id "MSTRG.105935"; transcript_id "MSTRG.105935.23"; exon_number "5";
chr2	StringTie	exon	215325987	215326138	1000	+	.	gene_id "MSTRG.105935"; transcript_id "MSTRG.105935.23"; exon_number "6";
chr2	StringTie	exon	215326822	215326978	1000	+	.	gene_id "MSTRG.105935"; transcript_id "MSTRG.105935.23"; exon_number "7";
chr2	StringTie	exon	215332382	215332465	1000	+	.	gene_id "MSTRG.105935"; transcript_id "MSTRG.105935.23"; exon_number "8";
chr2	StringTie	exon	215333350	215333457	1000	+	.	gene_id "MSTRG.105935"; transcript_id "MSTRG.105935.23"; exon_number "9";
chr2	StringTie	exon	215334919	215335004	1000	+	.	gene_id "MSTRG.105935"; transcript_id "MSTRG.105935.23"; exon_number "10";
chr2	StringTie	exon	215336035	215336124	1000	+	.	gene_id "MSTRG.105935"; transcript_id "MSTRG.105935.23"; exon_number "11";
chr2	StringTie	exon	215338779	215338907	1000	+	.	gene_id "MSTRG.105935"; transcript_id "MSTRG.105935.23"; exon_number "12";
chr2	StringTie	exon	215344779	215344871	1000	+	.	gene_id "MSTRG.105935"; transcript_id "MSTRG.105935.23"; exon_number "13";
chr2	StringTie	exon	215346759	215346941	1000	+	.	gene_id "MSTRG.105935"; transcript_id "MSTRG.105935.23"; exon_number "14";
chr2	StringTie	exon	215349094	215349249	1000	+	.	gene_id "MSTRG.105935"; transcript_id "MSTRG.105935.23"; exon_number "15";
chr2	StringTie	exon	215349536	215353251	1000	+	.	gene_id "MSTRG.105935"; transcript_id "MSTRG.105935.23"; exon_number "16";
chr2	StringTie	transcript	215310679	215353478	1000	+	.	gene_id "MSTRG.105935"; transcript_id "MSTRG.105935.24";
chr2	StringTie	exon	215310679	215312161	1000	+	.	gene_id "MSTRG.105935"; transcript_id "MSTRG.105935.24"; exon_number "1";
chr2	StringTie	exon	215312498	215312624	1000	+	.	gene_id "MSTRG.105935"; transcript_id "MSTRG.105935.24"; exon_number "2";
chr2	StringTie	exon	215318157	215318233	1000	+	.	gene_id "MSTRG.105935"; transcript_id "MSTRG.105935.24"; exon_number "3";
chr2	StringTie	exon	215319665	215319731	1000	+	.	gene_id "MSTRG.105935"; transcript_id "MSTRG.105935.24"; exon_number "4";
chr2	StringTie	exon	215325241	215325329	1000	+	.	gene_id "MSTRG.105935"; transcript_id "MSTRG.105935.24"; exon_number "5";
chr2	StringTie	exon	215325987	215326138	1000	+	.	gene_id "MSTRG.105935"; transcript_id "MSTRG.105935.24"; exon_number "6";
chr2	StringTie	exon	215326822	215326978	1000	+	.	gene_id "MSTRG.105935"; transcript_id "MSTRG.105935.24"; exon_number "7";
chr2	StringTie	exon	215332382	215332507	1000	+	.	gene_id "MSTRG.105935"; transcript_id "MSTRG.105935.24"; exon_number "8";
chr2	StringTie	exon	215333350	215333457	1000	+	.	gene_id "MSTRG.105935"; transcript_id "MSTRG.105935.24"; exon_number "9";
chr2	StringTie	exon	215334919	215335004	1000	+	.	gene_id "MSTRG.105935"; transcript_id "MSTRG.105935.24"; exon_number "10";
chr2	StringTie	exon	215336035	215336124	1000	+	.	gene_id "MSTRG.105935"; transcript_id "MSTRG.105935.24"; exon_number "11";
chr2	StringTie	exon	215338779	215338907	1000	+	.	gene_id "MSTRG.105935"; transcript_id "MSTRG.105935.24"; exon_number "12";
chr2	StringTie	exon	215344779	215344871	1000	+	.	gene_id "MSTRG.105935"; transcript_id "MSTRG.105935.24"; exon_number "13";
chr2	StringTie	exon	215346759	215348731	1000	+	.	gene_id "MSTRG.105935"; transcript_id "MSTRG.105935.24"; exon_number "14";
chr2	StringTie	exon	215349094	215349249	1000	+	.	gene_id "MSTRG.105935"; transcript_id "MSTRG.105935.24"; exon_number "15";
chr2	StringTie	exon	215349536	215353478	1000	+	.	gene_id "MSTRG.105935"; transcript_id "MSTRG.105935.24"; exon_number "16";
chr2	StringTie	transcript	215310826	215352137	1000	+	.	gene_id "MSTRG.105935"; transcript_id "MSTRG.105935.25";
chr2	StringTie	exon	215310826	215312161	1000	+	.	gene_id "MSTRG.105935"; transcript_id "MSTRG.105935.25"; exon_number "1";
chr2	StringTie	exon	215312498	215312624	1000	+	.	gene_id "MSTRG.105935"; transcript_id "MSTRG.105935.25"; exon_number "2";
chr2	StringTie	exon	215318157	215318233	1000	+	.	gene_id "MSTRG.105935"; transcript_id "MSTRG.105935.25"; exon_number "3";
chr2	StringTie	exon	215319665	215319731	1000	+	.	gene_id "MSTRG.105935"; transcript_id "MSTRG.105935.25"; exon_number "4";
chr2	StringTie	exon	215325241	215325329	1000	+	.	gene_id "MSTRG.105935"; transcript_id "MSTRG.105935.25"; exon_number "5";
chr2	StringTie	exon	215325987	215326138	1000	+	.	gene_id "MSTRG.105935"; transcript_id "MSTRG.105935.25"; exon_number "6";
chr2	StringTie	exon	215326822	215326978	1000	+	.	gene_id "MSTRG.105935"; transcript_id "MSTRG.105935.25"; exon_number "7";
chr2	StringTie	exon	215332382	215332507	1000	+	.	gene_id "MSTRG.105935"; transcript_id "MSTRG.105935.25"; exon_number "8";
chr2	StringTie	exon	215333350	215333457	1000	+	.	gene_id "MSTRG.105935"; transcript_id "MSTRG.105935.25"; exon_number "9";
chr2	StringTie	exon	215334919	215335004	1000	+	.	gene_id "MSTRG.105935"; transcript_id "MSTRG.105935.25"; exon_number "10";
chr2	StringTie	exon	215336035	215336124	1000	+	.	gene_id "MSTRG.105935"; transcript_id "MSTRG.105935.25"; exon_number "11";
chr2	StringTie	exon	215338779	215338907	1000	+	.	gene_id "MSTRG.105935"; transcript_id "MSTRG.105935.25"; exon_number "12";
chr2	StringTie	exon	215344779	215344871	1000	+	.	gene_id "MSTRG.105935"; transcript_id "MSTRG.105935.25"; exon_number "13";
chr2	StringTie	exon	215346759	215346941	1000	+	.	gene_id "MSTRG.105935"; transcript_id "MSTRG.105935.25"; exon_number "14";
chr2	StringTie	exon	215348612	215349249	1000	+	.	gene_id "MSTRG.105935"; transcript_id "MSTRG.105935.25"; exon_number "15";
chr2	StringTie	exon	215349536	215352137	1000	+	.	gene_id "MSTRG.105935"; transcript_id "MSTRG.105935.25"; exon_number "16";
chr2	StringTie	transcript	215310863	215349762	1000	+	.	gene_id "MSTRG.105935"; transcript_id "MSTRG.105935.26";
chr2	StringTie	exon	215310863	215312624	1000	+	.	gene_id "MSTRG.105935"; transcript_id "MSTRG.105935.26"; exon_number "1";
chr2	StringTie	exon	215318157	215318233	1000	+	.	gene_id "MSTRG.105935"; transcript_id "MSTRG.105935.26"; exon_number "2";
chr2	StringTie	exon	215319665	215319731	1000	+	.	gene_id "MSTRG.105935"; transcript_id "MSTRG.105935.26"; exon_number "3";
chr2	StringTie	exon	215325241	215325329	1000	+	.	gene_id "MSTRG.105935"; transcript_id "MSTRG.105935.26"; exon_number "4";
chr2	StringTie	exon	215325987	215326138	1000	+	.	gene_id "MSTRG.105935"; transcript_id "MSTRG.105935.26"; exon_number "5";
chr2	StringTie	exon	215326822	215326978	1000	+	.	gene_id "MSTRG.105935"; transcript_id "MSTRG.105935.26"; exon_number "6";
chr2	StringTie	exon	215332382	215332507	1000	+	.	gene_id "MSTRG.105935"; transcript_id "MSTRG.105935.26"; exon_number "7";
chr2	StringTie	exon	215333350	215333457	1000	+	.	gene_id "MSTRG.105935"; transcript_id "MSTRG.105935.26"; exon_number "8";
chr2	StringTie	exon	215334919	215335004	1000	+	.	gene_id "MSTRG.105935"; transcript_id "MSTRG.105935.26"; exon_number "9";
chr2	StringTie	exon	215336035	215336124	1000	+	.	gene_id "MSTRG.105935"; transcript_id "MSTRG.105935.26"; exon_number "10";
chr2	StringTie	exon	215338779	215338907	1000	+	.	gene_id "MSTRG.105935"; transcript_id "MSTRG.105935.26"; exon_number "11";
chr2	StringTie	exon	215344779	215344871	1000	+	.	gene_id "MSTRG.105935"; transcript_id "MSTRG.105935.26"; exon_number "12";
chr2	StringTie	exon	215346759	215346941	1000	+	.	gene_id "MSTRG.105935"; transcript_id "MSTRG.105935.26"; exon_number "13";
chr2	StringTie	exon	215347739	215348731	1000	+	.	gene_id "MSTRG.105935"; transcript_id "MSTRG.105935.26"; exon_number "14";
chr2	StringTie	exon	215349094	215349249	1000	+	.	gene_id "MSTRG.105935"; transcript_id "MSTRG.105935.26"; exon_number "15";
chr2	StringTie	exon	215349536	215349762	1000	+	.	gene_id "MSTRG.105935"; transcript_id "MSTRG.105935.26"; exon_number "16";
chr2	StringTie	transcript	215310916	215350995	1000	+	.	gene_id "MSTRG.105935"; transcript_id "MSTRG.105935.27";
chr2	StringTie	exon	215310916	215312390	1000	+	.	gene_id "MSTRG.105935"; transcript_id "MSTRG.105935.27"; exon_number "1";
chr2	StringTie	exon	215312498	215312624	1000	+	.	gene_id "MSTRG.105935"; transcript_id "MSTRG.105935.27"; exon_number "2";
chr2	StringTie	exon	215318157	215318233	1000	+	.	gene_id "MSTRG.105935"; transcript_id "MSTRG.105935.27"; exon_number "3";
chr2	StringTie	exon	215319665	215319731	1000	+	.	gene_id "MSTRG.105935"; transcript_id "MSTRG.105935.27"; exon_number "4";
chr2	StringTie	exon	215325241	215325329	1000	+	.	gene_id "MSTRG.105935"; transcript_id "MSTRG.105935.27"; exon_number "5";
chr2	StringTie	exon	215325987	215326138	1000	+	.	gene_id "MSTRG.105935"; transcript_id "MSTRG.105935.27"; exon_number "6";
chr2	StringTie	exon	215326822	215326978	1000	+	.	gene_id "MSTRG.105935"; transcript_id "MSTRG.105935.27"; exon_number "7";
chr2	StringTie	exon	215332382	215332507	1000	+	.	gene_id "MSTRG.105935"; transcript_id "MSTRG.105935.27"; exon_number "8";
chr2	StringTie	exon	215333350	215333457	1000	+	.	gene_id "MSTRG.105935"; transcript_id "MSTRG.105935.27"; exon_number "9";
chr2	StringTie	exon	215334919	215335004	1000	+	.	gene_id "MSTRG.105935"; transcript_id "MSTRG.105935.27"; exon_number "10";
chr2	StringTie	exon	215336035	215336124	1000	+	.	gene_id "MSTRG.105935"; transcript_id "MSTRG.105935.27"; exon_number "11";
chr2	StringTie	exon	215338779	215338907	1000	+	.	gene_id "MSTRG.105935"; transcript_id "MSTRG.105935.27"; exon_number "12";
chr2	StringTie	exon	215344779	215344871	1000	+	.	gene_id "MSTRG.105935"; transcript_id "MSTRG.105935.27"; exon_number "13";
chr2	StringTie	exon	215346759	215346941	1000	+	.	gene_id "MSTRG.105935"; transcript_id "MSTRG.105935.27"; exon_number "14";
chr2	StringTie	exon	215347621	215348731	1000	+	.	gene_id "MSTRG.105935"; transcript_id "MSTRG.105935.27"; exon_number "15";
chr2	StringTie	exon	215349094	215349249	1000	+	.	gene_id "MSTRG.105935"; transcript_id "MSTRG.105935.27"; exon_number "16";
chr2	StringTie	exon	215349536	215350995	1000	+	.	gene_id "MSTRG.105935"; transcript_id "MSTRG.105935.27"; exon_number "17";
chr2	StringTie	transcript	215310990	215352298	1000	+	.	gene_id "MSTRG.105935"; transcript_id "MSTRG.105935.28";
chr2	StringTie	exon	215310990	215312161	1000	+	.	gene_id "MSTRG.105935"; transcript_id "MSTRG.105935.28"; exon_number "1";
chr2	StringTie	exon	215312508	215312624	1000	+	.	gene_id "MSTRG.105935"; transcript_id "MSTRG.105935.28"; exon_number "2";
chr2	StringTie	exon	215318157	215318233	1000	+	.	gene_id "MSTRG.105935"; transcript_id "MSTRG.105935.28"; exon_number "3";
chr2	StringTie	exon	215319665	215319731	1000	+	.	gene_id "MSTRG.105935"; transcript_id "MSTRG.105935.28"; exon_number "4";
chr2	StringTie	exon	215325241	215325329	1000	+	.	gene_id "MSTRG.105935"; transcript_id "MSTRG.105935.28"; exon_number "5";
chr2	StringTie	exon	215325987	215326138	1000	+	.	gene_id "MSTRG.105935"; transcript_id "MSTRG.105935.28"; exon_number "6";
chr2	StringTie	exon	215326822	215326978	1000	+	.	gene_id "MSTRG.105935"; transcript_id "MSTRG.105935.28"; exon_number "7";
chr2	StringTie	exon	215332382	215332507	1000	+	.	gene_id "MSTRG.105935"; transcript_id "MSTRG.105935.28"; exon_number "8";
chr2	StringTie	exon	215333350	215333457	1000	+	.	gene_id "MSTRG.105935"; transcript_id "MSTRG.105935.28"; exon_number "9";
chr2	StringTie	exon	215334919	215335004	1000	+	.	gene_id "MSTRG.105935"; transcript_id "MSTRG.105935.28"; exon_number "10";
chr2	StringTie	exon	215336035	215336124	1000	+	.	gene_id "MSTRG.105935"; transcript_id "MSTRG.105935.28"; exon_number "11";
chr2	StringTie	exon	215338779	215338907	1000	+	.	gene_id "MSTRG.105935"; transcript_id "MSTRG.105935.28"; exon_number "12";
chr2	StringTie	exon	215344779	215344871	1000	+	.	gene_id "MSTRG.105935"; transcript_id "MSTRG.105935.28"; exon_number "13";
chr2	StringTie	exon	215346759	215346941	1000	+	.	gene_id "MSTRG.105935"; transcript_id "MSTRG.105935.28"; exon_number "14";
chr2	StringTie	exon	215349094	215349249	1000	+	.	gene_id "MSTRG.105935"; transcript_id "MSTRG.105935.28"; exon_number "15";
chr2	StringTie	exon	215349536	215352298	1000	+	.	gene_id "MSTRG.105935"; transcript_id "MSTRG.105935.28"; exon_number "16";
chr2	StringTie	transcript	215310996	215349762	1000	+	.	gene_id "MSTRG.105935"; transcript_id "MSTRG.105935.29";
chr2	StringTie	exon	215310996	215312390	1000	+	.	gene_id "MSTRG.105935"; transcript_id "MSTRG.105935.29"; exon_number "1";
chr2	StringTie	exon	215312498	215312624	1000	+	.	gene_id "MSTRG.105935"; transcript_id "MSTRG.105935.29"; exon_number "2";
chr2	StringTie	exon	215318157	215318233	1000	+	.	gene_id "MSTRG.105935"; transcript_id "MSTRG.105935.29"; exon_number "3";
chr2	StringTie	exon	215319665	215319731	1000	+	.	gene_id "MSTRG.105935"; transcript_id "MSTRG.105935.29"; exon_number "4";
chr2	StringTie	exon	215325241	215325329	1000	+	.	gene_id "MSTRG.105935"; transcript_id "MSTRG.105935.29"; exon_number "5";
chr2	StringTie	exon	215325987	215326138	1000	+	.	gene_id "MSTRG.105935"; transcript_id "MSTRG.105935.29"; exon_number "6";
chr2	StringTie	exon	215326822	215326978	1000	+	.	gene_id "MSTRG.105935"; transcript_id "MSTRG.105935.29"; exon_number "7";
chr2	StringTie	exon	215332382	215332507	1000	+	.	gene_id "MSTRG.105935"; transcript_id "MSTRG.105935.29"; exon_number "8";
chr2	StringTie	exon	215333350	215333457	1000	+	.	gene_id "MSTRG.105935"; transcript_id "MSTRG.105935.29"; exon_number "9";
chr2	StringTie	exon	215334919	215335004	1000	+	.	gene_id "MSTRG.105935"; transcript_id "MSTRG.105935.29"; exon_number "10";
chr2	StringTie	exon	215336035	215336124	1000	+	.	gene_id "MSTRG.105935"; transcript_id "MSTRG.105935.29"; exon_number "11";
chr2	StringTie	exon	215338779	215338907	1000	+	.	gene_id "MSTRG.105935"; transcript_id "MSTRG.105935.29"; exon_number "12";
chr2	StringTie	exon	215344779	215344871	1000	+	.	gene_id "MSTRG.105935"; transcript_id "MSTRG.105935.29"; exon_number "13";
chr2	StringTie	exon	215346759	215346941	1000	+	.	gene_id "MSTRG.105935"; transcript_id "MSTRG.105935.29"; exon_number "14";
chr2	StringTie	exon	215349094	215349249	1000	+	.	gene_id "MSTRG.105935"; transcript_id "MSTRG.105935.29"; exon_number "15";
chr2	StringTie	exon	215349490	215349762	1000	+	.	gene_id "MSTRG.105935"; transcript_id "MSTRG.105935.29"; exon_number "16";
chr2	StringTie	transcript	215293933	215349854	1000	+	.	gene_id "MSTRG.105935"; transcript_id "MSTRG.105935.3";
chr2	StringTie	exon	215293933	215294318	1000	+	.	gene_id "MSTRG.105935"; transcript_id "MSTRG.105935.3"; exon_number "1";
chr2	StringTie	exon	215312498	215312624	1000	+	.	gene_id "MSTRG.105935"; transcript_id "MSTRG.105935.3"; exon_number "2";
chr2	StringTie	exon	215318157	215318233	1000	+	.	gene_id "MSTRG.105935"; transcript_id "MSTRG.105935.3"; exon_number "3";
chr2	StringTie	exon	215319665	215319731	1000	+	.	gene_id "MSTRG.105935"; transcript_id "MSTRG.105935.3"; exon_number "4";
chr2	StringTie	exon	215325241	215325329	1000	+	.	gene_id "MSTRG.105935"; transcript_id "MSTRG.105935.3"; exon_number "5";
chr2	StringTie	exon	215325987	215326138	1000	+	.	gene_id "MSTRG.105935"; transcript_id "MSTRG.105935.3"; exon_number "6";
chr2	StringTie	exon	215326822	215326978	1000	+	.	gene_id "MSTRG.105935"; transcript_id "MSTRG.105935.3"; exon_number "7";
chr2	StringTie	exon	215332382	215332507	1000	+	.	gene_id "MSTRG.105935"; transcript_id "MSTRG.105935.3"; exon_number "8";
chr2	StringTie	exon	215333350	215333457	1000	+	.	gene_id "MSTRG.105935"; transcript_id "MSTRG.105935.3"; exon_number "9";
chr2	StringTie	exon	215334919	215335004	1000	+	.	gene_id "MSTRG.105935"; transcript_id "MSTRG.105935.3"; exon_number "10";
chr2	StringTie	exon	215336035	215336124	1000	+	.	gene_id "MSTRG.105935"; transcript_id "MSTRG.105935.3"; exon_number "11";
chr2	StringTie	exon	215338779	215338907	1000	+	.	gene_id "MSTRG.105935"; transcript_id "MSTRG.105935.3"; exon_number "12";
chr2	StringTie	exon	215344779	215344871	1000	+	.	gene_id "MSTRG.105935"; transcript_id "MSTRG.105935.3"; exon_number "13";
chr2	StringTie	exon	215346759	215346941	1000	+	.	gene_id "MSTRG.105935"; transcript_id "MSTRG.105935.3"; exon_number "14";
chr2	StringTie	exon	215347621	215348731	1000	+	.	gene_id "MSTRG.105935"; transcript_id "MSTRG.105935.3"; exon_number "15";
chr2	StringTie	exon	215349094	215349249	1000	+	.	gene_id "MSTRG.105935"; transcript_id "MSTRG.105935.3"; exon_number "16";
chr2	StringTie	exon	215349536	215349854	1000	+	.	gene_id "MSTRG.105935"; transcript_id "MSTRG.105935.3"; exon_number "17";
chr2	StringTie	transcript	215311014	215353321	1000	+	.	gene_id "MSTRG.105935"; transcript_id "MSTRG.105935.30";
chr2	StringTie	exon	215311014	215312161	1000	+	.	gene_id "MSTRG.105935"; transcript_id "MSTRG.105935.30"; exon_number "1";
chr2	StringTie	exon	215312498	215312624	1000	+	.	gene_id "MSTRG.105935"; transcript_id "MSTRG.105935.30"; exon_number "2";
chr2	StringTie	exon	215318157	215318233	1000	+	.	gene_id "MSTRG.105935"; transcript_id "MSTRG.105935.30"; exon_number "3";
chr2	StringTie	exon	215319665	215319731	1000	+	.	gene_id "MSTRG.105935"; transcript_id "MSTRG.105935.30"; exon_number "4";
chr2	StringTie	exon	215325241	215325329	1000	+	.	gene_id "MSTRG.105935"; transcript_id "MSTRG.105935.30"; exon_number "5";
chr2	StringTie	exon	215325987	215326138	1000	+	.	gene_id "MSTRG.105935"; transcript_id "MSTRG.105935.30"; exon_number "6";
chr2	StringTie	exon	215326822	215326978	1000	+	.	gene_id "MSTRG.105935"; transcript_id "MSTRG.105935.30"; exon_number "7";
chr2	StringTie	exon	215332382	215332507	1000	+	.	gene_id "MSTRG.105935"; transcript_id "MSTRG.105935.30"; exon_number "8";
chr2	StringTie	exon	215333350	215333457	1000	+	.	gene_id "MSTRG.105935"; transcript_id "MSTRG.105935.30"; exon_number "9";
chr2	StringTie	exon	215334919	215335004	1000	+	.	gene_id "MSTRG.105935"; transcript_id "MSTRG.105935.30"; exon_number "10";
chr2	StringTie	exon	215336035	215336124	1000	+	.	gene_id "MSTRG.105935"; transcript_id "MSTRG.105935.30"; exon_number "11";
chr2	StringTie	exon	215338779	215338907	1000	+	.	gene_id "MSTRG.105935"; transcript_id "MSTRG.105935.30"; exon_number "12";
chr2	StringTie	exon	215344779	215344871	1000	+	.	gene_id "MSTRG.105935"; transcript_id "MSTRG.105935.30"; exon_number "13";
chr2	StringTie	exon	215346759	215347684	1000	+	.	gene_id "MSTRG.105935"; transcript_id "MSTRG.105935.30"; exon_number "14";
chr2	StringTie	exon	215348608	215348731	1000	+	.	gene_id "MSTRG.105935"; transcript_id "MSTRG.105935.30"; exon_number "15";
chr2	StringTie	exon	215349094	215349249	1000	+	.	gene_id "MSTRG.105935"; transcript_id "MSTRG.105935.30"; exon_number "16";
chr2	StringTie	exon	215349536	215353321	1000	+	.	gene_id "MSTRG.105935"; transcript_id "MSTRG.105935.30"; exon_number "17";
chr2	StringTie	transcript	215311015	215353056	1000	+	.	gene_id "MSTRG.105935"; transcript_id "MSTRG.105935.31";
chr2	StringTie	exon	215311015	215312161	1000	+	.	gene_id "MSTRG.105935"; transcript_id "MSTRG.105935.31"; exon_number "1";
chr2	StringTie	exon	215312498	215312624	1000	+	.	gene_id "MSTRG.105935"; transcript_id "MSTRG.105935.31"; exon_number "2";
chr2	StringTie	exon	215318157	215318233	1000	+	.	gene_id "MSTRG.105935"; transcript_id "MSTRG.105935.31"; exon_number "3";
chr2	StringTie	exon	215319665	215319731	1000	+	.	gene_id "MSTRG.105935"; transcript_id "MSTRG.105935.31"; exon_number "4";
chr2	StringTie	exon	215325241	215325329	1000	+	.	gene_id "MSTRG.105935"; transcript_id "MSTRG.105935.31"; exon_number "5";
chr2	StringTie	exon	215325987	215326094	1000	+	.	gene_id "MSTRG.105935"; transcript_id "MSTRG.105935.31"; exon_number "6";
chr2	StringTie	exon	215326822	215326978	1000	+	.	gene_id "MSTRG.105935"; transcript_id "MSTRG.105935.31"; exon_number "7";
chr2	StringTie	exon	215332382	215332507	1000	+	.	gene_id "MSTRG.105935"; transcript_id "MSTRG.105935.31"; exon_number "8";
chr2	StringTie	exon	215333350	215333457	1000	+	.	gene_id "MSTRG.105935"; transcript_id "MSTRG.105935.31"; exon_number "9";
chr2	StringTie	exon	215334919	215335004	1000	+	.	gene_id "MSTRG.105935"; transcript_id "MSTRG.105935.31"; exon_number "10";
chr2	StringTie	exon	215336035	215336124	1000	+	.	gene_id "MSTRG.105935"; transcript_id "MSTRG.105935.31"; exon_number "11";
chr2	StringTie	exon	215338779	215338907	1000	+	.	gene_id "MSTRG.105935"; transcript_id "MSTRG.105935.31"; exon_number "12";
chr2	StringTie	exon	215344779	215344871	1000	+	.	gene_id "MSTRG.105935"; transcript_id "MSTRG.105935.31"; exon_number "13";
chr2	StringTie	exon	215346759	215346941	1000	+	.	gene_id "MSTRG.105935"; transcript_id "MSTRG.105935.31"; exon_number "14";
chr2	StringTie	exon	215349094	215349249	1000	+	.	gene_id "MSTRG.105935"; transcript_id "MSTRG.105935.31"; exon_number "15";
chr2	StringTie	exon	215349536	215353056	1000	+	.	gene_id "MSTRG.105935"; transcript_id "MSTRG.105935.31"; exon_number "16";
chr2	StringTie	transcript	215311192	215352993	1000	+	.	gene_id "MSTRG.105935"; transcript_id "MSTRG.105935.32";
chr2	StringTie	exon	215311192	215312161	1000	+	.	gene_id "MSTRG.105935"; transcript_id "MSTRG.105935.32"; exon_number "1";
chr2	StringTie	exon	215312498	215312624	1000	+	.	gene_id "MSTRG.105935"; transcript_id "MSTRG.105935.32"; exon_number "2";
chr2	StringTie	exon	215318157	215318233	1000	+	.	gene_id "MSTRG.105935"; transcript_id "MSTRG.105935.32"; exon_number "3";
chr2	StringTie	exon	215319665	215319731	1000	+	.	gene_id "MSTRG.105935"; transcript_id "MSTRG.105935.32"; exon_number "4";
chr2	StringTie	exon	215325241	215325329	1000	+	.	gene_id "MSTRG.105935"; transcript_id "MSTRG.105935.32"; exon_number "5";
chr2	StringTie	exon	215325987	215326138	1000	+	.	gene_id "MSTRG.105935"; transcript_id "MSTRG.105935.32"; exon_number "6";
chr2	StringTie	exon	215326822	215326978	1000	+	.	gene_id "MSTRG.105935"; transcript_id "MSTRG.105935.32"; exon_number "7";
chr2	StringTie	exon	215332382	215332507	1000	+	.	gene_id "MSTRG.105935"; transcript_id "MSTRG.105935.32"; exon_number "8";
chr2	StringTie	exon	215333350	215333457	1000	+	.	gene_id "MSTRG.105935"; transcript_id "MSTRG.105935.32"; exon_number "9";
chr2	StringTie	exon	215334919	215335004	1000	+	.	gene_id "MSTRG.105935"; transcript_id "MSTRG.105935.32"; exon_number "10";
chr2	StringTie	exon	215336035	215336124	1000	+	.	gene_id "MSTRG.105935"; transcript_id "MSTRG.105935.32"; exon_number "11";
chr2	StringTie	exon	215338779	215338907	1000	+	.	gene_id "MSTRG.105935"; transcript_id "MSTRG.105935.32"; exon_number "12";
chr2	StringTie	exon	215344779	215344871	1000	+	.	gene_id "MSTRG.105935"; transcript_id "MSTRG.105935.32"; exon_number "13";
chr2	StringTie	exon	215346759	215346941	1000	+	.	gene_id "MSTRG.105935"; transcript_id "MSTRG.105935.32"; exon_number "14";
chr2	StringTie	exon	215348674	215348731	1000	+	.	gene_id "MSTRG.105935"; transcript_id "MSTRG.105935.32"; exon_number "15";
chr2	StringTie	exon	215349094	215349249	1000	+	.	gene_id "MSTRG.105935"; transcript_id "MSTRG.105935.32"; exon_number "16";
chr2	StringTie	exon	215349536	215352993	1000	+	.	gene_id "MSTRG.105935"; transcript_id "MSTRG.105935.32"; exon_number "17";
chr2	StringTie	transcript	215311404	215353096	1000	+	.	gene_id "MSTRG.105935"; transcript_id "MSTRG.105935.33";
chr2	StringTie	exon	215311404	215312161	1000	+	.	gene_id "MSTRG.105935"; transcript_id "MSTRG.105935.33"; exon_number "1";
chr2	StringTie	exon	215312498	215312624	1000	+	.	gene_id "MSTRG.105935"; transcript_id "MSTRG.105935.33"; exon_number "2";
chr2	StringTie	exon	215318157	215318233	1000	+	.	gene_id "MSTRG.105935"; transcript_id "MSTRG.105935.33"; exon_number "3";
chr2	StringTie	exon	215319665	215319731	1000	+	.	gene_id "MSTRG.105935"; transcript_id "MSTRG.105935.33"; exon_number "4";
chr2	StringTie	exon	215325241	215325329	1000	+	.	gene_id "MSTRG.105935"; transcript_id "MSTRG.105935.33"; exon_number "5";
chr2	StringTie	exon	215325987	215326138	1000	+	.	gene_id "MSTRG.105935"; transcript_id "MSTRG.105935.33"; exon_number "6";
chr2	StringTie	exon	215326822	215326978	1000	+	.	gene_id "MSTRG.105935"; transcript_id "MSTRG.105935.33"; exon_number "7";
chr2	StringTie	exon	215332382	215332507	1000	+	.	gene_id "MSTRG.105935"; transcript_id "MSTRG.105935.33"; exon_number "8";
chr2	StringTie	exon	215333350	215333457	1000	+	.	gene_id "MSTRG.105935"; transcript_id "MSTRG.105935.33"; exon_number "9";
chr2	StringTie	exon	215334919	215335004	1000	+	.	gene_id "MSTRG.105935"; transcript_id "MSTRG.105935.33"; exon_number "10";
chr2	StringTie	exon	215336035	215336124	1000	+	.	gene_id "MSTRG.105935"; transcript_id "MSTRG.105935.33"; exon_number "11";
chr2	StringTie	exon	215344779	215344871	1000	+	.	gene_id "MSTRG.105935"; transcript_id "MSTRG.105935.33"; exon_number "12";
chr2	StringTie	exon	215346759	215346941	1000	+	.	gene_id "MSTRG.105935"; transcript_id "MSTRG.105935.33"; exon_number "13";
chr2	StringTie	exon	215349094	215349249	1000	+	.	gene_id "MSTRG.105935"; transcript_id "MSTRG.105935.33"; exon_number "14";
chr2	StringTie	exon	215349536	215353096	1000	+	.	gene_id "MSTRG.105935"; transcript_id "MSTRG.105935.33"; exon_number "15";
chr2	StringTie	transcript	215311419	215360408	1000	+	.	gene_id "MSTRG.105935"; transcript_id "MSTRG.105935.34";
chr2	StringTie	exon	215311419	215312161	1000	+	.	gene_id "MSTRG.105935"; transcript_id "MSTRG.105935.34"; exon_number "1";
chr2	StringTie	exon	215312498	215312624	1000	+	.	gene_id "MSTRG.105935"; transcript_id "MSTRG.105935.34"; exon_number "2";
chr2	StringTie	exon	215318157	215318233	1000	+	.	gene_id "MSTRG.105935"; transcript_id "MSTRG.105935.34"; exon_number "3";
chr2	StringTie	exon	215319665	215319731	1000	+	.	gene_id "MSTRG.105935"; transcript_id "MSTRG.105935.34"; exon_number "4";
chr2	StringTie	exon	215325241	215325329	1000	+	.	gene_id "MSTRG.105935"; transcript_id "MSTRG.105935.34"; exon_number "5";
chr2	StringTie	exon	215325987	215326138	1000	+	.	gene_id "MSTRG.105935"; transcript_id "MSTRG.105935.34"; exon_number "6";
chr2	StringTie	exon	215326822	215326978	1000	+	.	gene_id "MSTRG.105935"; transcript_id "MSTRG.105935.34"; exon_number "7";
chr2	StringTie	exon	215332382	215332507	1000	+	.	gene_id "MSTRG.105935"; transcript_id "MSTRG.105935.34"; exon_number "8";
chr2	StringTie	exon	215333350	215333457	1000	+	.	gene_id "MSTRG.105935"; transcript_id "MSTRG.105935.34"; exon_number "9";
chr2	StringTie	exon	215334919	215335004	1000	+	.	gene_id "MSTRG.105935"; transcript_id "MSTRG.105935.34"; exon_number "10";
chr2	StringTie	exon	215336035	215336124	1000	+	.	gene_id "MSTRG.105935"; transcript_id "MSTRG.105935.34"; exon_number "11";
chr2	StringTie	exon	215338779	215338907	1000	+	.	gene_id "MSTRG.105935"; transcript_id "MSTRG.105935.34"; exon_number "12";
chr2	StringTie	exon	215344779	215344871	1000	+	.	gene_id "MSTRG.105935"; transcript_id "MSTRG.105935.34"; exon_number "13";
chr2	StringTie	exon	215346759	215346941	1000	+	.	gene_id "MSTRG.105935"; transcript_id "MSTRG.105935.34"; exon_number "14";
chr2	StringTie	exon	215349094	215349249	1000	+	.	gene_id "MSTRG.105935"; transcript_id "MSTRG.105935.34"; exon_number "15";
chr2	StringTie	exon	215349538	215360408	1000	+	.	gene_id "MSTRG.105935"; transcript_id "MSTRG.105935.34"; exon_number "16";
chr2	StringTie	transcript	215311457	215349820	1000	+	.	gene_id "MSTRG.105935"; transcript_id "MSTRG.105935.35";
chr2	StringTie	exon	215311457	215312390	1000	+	.	gene_id "MSTRG.105935"; transcript_id "MSTRG.105935.35"; exon_number "1";
chr2	StringTie	exon	215312498	215312624	1000	+	.	gene_id "MSTRG.105935"; transcript_id "MSTRG.105935.35"; exon_number "2";
chr2	StringTie	exon	215318157	215318233	1000	+	.	gene_id "MSTRG.105935"; transcript_id "MSTRG.105935.35"; exon_number "3";
chr2	StringTie	exon	215319665	215319731	1000	+	.	gene_id "MSTRG.105935"; transcript_id "MSTRG.105935.35"; exon_number "4";
chr2	StringTie	exon	215325241	215325329	1000	+	.	gene_id "MSTRG.105935"; transcript_id "MSTRG.105935.35"; exon_number "5";
chr2	StringTie	exon	215325987	215326138	1000	+	.	gene_id "MSTRG.105935"; transcript_id "MSTRG.105935.35"; exon_number "6";
chr2	StringTie	exon	215326822	215326978	1000	+	.	gene_id "MSTRG.105935"; transcript_id "MSTRG.105935.35"; exon_number "7";
chr2	StringTie	exon	215332382	215332507	1000	+	.	gene_id "MSTRG.105935"; transcript_id "MSTRG.105935.35"; exon_number "8";
chr2	StringTie	exon	215333350	215333457	1000	+	.	gene_id "MSTRG.105935"; transcript_id "MSTRG.105935.35"; exon_number "9";
chr2	StringTie	exon	215334919	215335004	1000	+	.	gene_id "MSTRG.105935"; transcript_id "MSTRG.105935.35"; exon_number "10";
chr2	StringTie	exon	215336035	215336124	1000	+	.	gene_id "MSTRG.105935"; transcript_id "MSTRG.105935.35"; exon_number "11";
chr2	StringTie	exon	215338779	215338907	1000	+	.	gene_id "MSTRG.105935"; transcript_id "MSTRG.105935.35"; exon_number "12";
chr2	StringTie	exon	215344779	215344871	1000	+	.	gene_id "MSTRG.105935"; transcript_id "MSTRG.105935.35"; exon_number "13";
chr2	StringTie	exon	215346759	215346941	1000	+	.	gene_id "MSTRG.105935"; transcript_id "MSTRG.105935.35"; exon_number "14";
chr2	StringTie	exon	215349094	215349249	1000	+	.	gene_id "MSTRG.105935"; transcript_id "MSTRG.105935.35"; exon_number "15";
chr2	StringTie	exon	215349538	215349820	1000	+	.	gene_id "MSTRG.105935"; transcript_id "MSTRG.105935.35"; exon_number "16";
chr2	StringTie	transcript	215311617	215349863	1000	+	.	gene_id "MSTRG.105935"; transcript_id "MSTRG.105935.36";
chr2	StringTie	exon	215311617	215312624	1000	+	.	gene_id "MSTRG.105935"; transcript_id "MSTRG.105935.36"; exon_number "1";
chr2	StringTie	exon	215318157	215318233	1000	+	.	gene_id "MSTRG.105935"; transcript_id "MSTRG.105935.36"; exon_number "2";
chr2	StringTie	exon	215319665	215319731	1000	+	.	gene_id "MSTRG.105935"; transcript_id "MSTRG.105935.36"; exon_number "3";
chr2	StringTie	exon	215325241	215325329	1000	+	.	gene_id "MSTRG.105935"; transcript_id "MSTRG.105935.36"; exon_number "4";
chr2	StringTie	exon	215325987	215326138	1000	+	.	gene_id "MSTRG.105935"; transcript_id "MSTRG.105935.36"; exon_number "5";
chr2	StringTie	exon	215326822	215326978	1000	+	.	gene_id "MSTRG.105935"; transcript_id "MSTRG.105935.36"; exon_number "6";
chr2	StringTie	exon	215332382	215332507	1000	+	.	gene_id "MSTRG.105935"; transcript_id "MSTRG.105935.36"; exon_number "7";
chr2	StringTie	exon	215333350	215333457	1000	+	.	gene_id "MSTRG.105935"; transcript_id "MSTRG.105935.36"; exon_number "8";
chr2	StringTie	exon	215334219	215334336	1000	+	.	gene_id "MSTRG.105935"; transcript_id "MSTRG.105935.36"; exon_number "9";
chr2	StringTie	exon	215334919	215335004	1000	+	.	gene_id "MSTRG.105935"; transcript_id "MSTRG.105935.36"; exon_number "10";
chr2	StringTie	exon	215336035	215336124	1000	+	.	gene_id "MSTRG.105935"; transcript_id "MSTRG.105935.36"; exon_number "11";
chr2	StringTie	exon	215338779	215338907	1000	+	.	gene_id "MSTRG.105935"; transcript_id "MSTRG.105935.36"; exon_number "12";
chr2	StringTie	exon	215344779	215344871	1000	+	.	gene_id "MSTRG.105935"; transcript_id "MSTRG.105935.36"; exon_number "13";
chr2	StringTie	exon	215346759	215346941	1000	+	.	gene_id "MSTRG.105935"; transcript_id "MSTRG.105935.36"; exon_number "14";
chr2	StringTie	exon	215349094	215349249	1000	+	.	gene_id "MSTRG.105935"; transcript_id "MSTRG.105935.36"; exon_number "15";
chr2	StringTie	exon	215349536	215349863	1000	+	.	gene_id "MSTRG.105935"; transcript_id "MSTRG.105935.36"; exon_number "16";
chr2	StringTie	transcript	215311655	215349778	1000	+	.	gene_id "MSTRG.105935"; transcript_id "MSTRG.105935.37";
chr2	StringTie	exon	215311655	215312161	1000	+	.	gene_id "MSTRG.105935"; transcript_id "MSTRG.105935.37"; exon_number "1";
chr2	StringTie	exon	215312498	215312624	1000	+	.	gene_id "MSTRG.105935"; transcript_id "MSTRG.105935.37"; exon_number "2";
chr2	StringTie	exon	215318157	215318233	1000	+	.	gene_id "MSTRG.105935"; transcript_id "MSTRG.105935.37"; exon_number "3";
chr2	StringTie	exon	215319665	215319731	1000	+	.	gene_id "MSTRG.105935"; transcript_id "MSTRG.105935.37"; exon_number "4";
chr2	StringTie	exon	215325987	215326138	1000	+	.	gene_id "MSTRG.105935"; transcript_id "MSTRG.105935.37"; exon_number "5";
chr2	StringTie	exon	215326822	215326978	1000	+	.	gene_id "MSTRG.105935"; transcript_id "MSTRG.105935.37"; exon_number "6";
chr2	StringTie	exon	215332382	215332507	1000	+	.	gene_id "MSTRG.105935"; transcript_id "MSTRG.105935.37"; exon_number "7";
chr2	StringTie	exon	215333350	215333457	1000	+	.	gene_id "MSTRG.105935"; transcript_id "MSTRG.105935.37"; exon_number "8";
chr2	StringTie	exon	215334919	215335004	1000	+	.	gene_id "MSTRG.105935"; transcript_id "MSTRG.105935.37"; exon_number "9";
chr2	StringTie	exon	215336035	215336124	1000	+	.	gene_id "MSTRG.105935"; transcript_id "MSTRG.105935.37"; exon_number "10";
chr2	StringTie	exon	215338779	215338907	1000	+	.	gene_id "MSTRG.105935"; transcript_id "MSTRG.105935.37"; exon_number "11";
chr2	StringTie	exon	215344779	215344871	1000	+	.	gene_id "MSTRG.105935"; transcript_id "MSTRG.105935.37"; exon_number "12";
chr2	StringTie	exon	215346759	215346941	1000	+	.	gene_id "MSTRG.105935"; transcript_id "MSTRG.105935.37"; exon_number "13";
chr2	StringTie	exon	215349094	215349249	1000	+	.	gene_id "MSTRG.105935"; transcript_id "MSTRG.105935.37"; exon_number "14";
chr2	StringTie	exon	215349536	215349778	1000	+	.	gene_id "MSTRG.105935"; transcript_id "MSTRG.105935.37"; exon_number "15";
chr2	StringTie	transcript	215311672	215349792	1000	+	.	gene_id "MSTRG.105935"; transcript_id "MSTRG.105935.38";
chr2	StringTie	exon	215311672	215312161	1000	+	.	gene_id "MSTRG.105935"; transcript_id "MSTRG.105935.38"; exon_number "1";
chr2	StringTie	exon	215318157	215318233	1000	+	.	gene_id "MSTRG.105935"; transcript_id "MSTRG.105935.38"; exon_number "2";
chr2	StringTie	exon	215319665	215319731	1000	+	.	gene_id "MSTRG.105935"; transcript_id "MSTRG.105935.38"; exon_number "3";
chr2	StringTie	exon	215325241	215325329	1000	+	.	gene_id "MSTRG.105935"; transcript_id "MSTRG.105935.38"; exon_number "4";
chr2	StringTie	exon	215325987	215326138	1000	+	.	gene_id "MSTRG.105935"; transcript_id "MSTRG.105935.38"; exon_number "5";
chr2	StringTie	exon	215326822	215326978	1000	+	.	gene_id "MSTRG.105935"; transcript_id "MSTRG.105935.38"; exon_number "6";
chr2	StringTie	exon	215332382	215332507	1000	+	.	gene_id "MSTRG.105935"; transcript_id "MSTRG.105935.38"; exon_number "7";
chr2	StringTie	exon	215333350	215333457	1000	+	.	gene_id "MSTRG.105935"; transcript_id "MSTRG.105935.38"; exon_number "8";
chr2	StringTie	exon	215334919	215335004	1000	+	.	gene_id "MSTRG.105935"; transcript_id "MSTRG.105935.38"; exon_number "9";
chr2	StringTie	exon	215336035	215336124	1000	+	.	gene_id "MSTRG.105935"; transcript_id "MSTRG.105935.38"; exon_number "10";
chr2	StringTie	exon	215338779	215338907	1000	+	.	gene_id "MSTRG.105935"; transcript_id "MSTRG.105935.38"; exon_number "11";
chr2	StringTie	exon	215344779	215344871	1000	+	.	gene_id "MSTRG.105935"; transcript_id "MSTRG.105935.38"; exon_number "12";
chr2	StringTie	exon	215346759	215346941	1000	+	.	gene_id "MSTRG.105935"; transcript_id "MSTRG.105935.38"; exon_number "13";
chr2	StringTie	exon	215349094	215349249	1000	+	.	gene_id "MSTRG.105935"; transcript_id "MSTRG.105935.38"; exon_number "14";
chr2	StringTie	exon	215349536	215349792	1000	+	.	gene_id "MSTRG.105935"; transcript_id "MSTRG.105935.38"; exon_number "15";
chr2	StringTie	transcript	215311678	215352315	1000	+	.	gene_id "MSTRG.105935"; transcript_id "MSTRG.105935.39";
chr2	StringTie	exon	215311678	215312161	1000	+	.	gene_id "MSTRG.105935"; transcript_id "MSTRG.105935.39"; exon_number "1";
chr2	StringTie	exon	215312498	215312624	1000	+	.	gene_id "MSTRG.105935"; transcript_id "MSTRG.105935.39"; exon_number "2";
chr2	StringTie	exon	215318157	215318233	1000	+	.	gene_id "MSTRG.105935"; transcript_id "MSTRG.105935.39"; exon_number "3";
chr2	StringTie	exon	215319665	215319731	1000	+	.	gene_id "MSTRG.105935"; transcript_id "MSTRG.105935.39"; exon_number "4";
chr2	StringTie	exon	215325241	215325329	1000	+	.	gene_id "MSTRG.105935"; transcript_id "MSTRG.105935.39"; exon_number "5";
chr2	StringTie	exon	215325987	215326138	1000	+	.	gene_id "MSTRG.105935"; transcript_id "MSTRG.105935.39"; exon_number "6";
chr2	StringTie	exon	215326822	215326978	1000	+	.	gene_id "MSTRG.105935"; transcript_id "MSTRG.105935.39"; exon_number "7";
chr2	StringTie	exon	215332382	215332507	1000	+	.	gene_id "MSTRG.105935"; transcript_id "MSTRG.105935.39"; exon_number "8";
chr2	StringTie	exon	215333350	215333457	1000	+	.	gene_id "MSTRG.105935"; transcript_id "MSTRG.105935.39"; exon_number "9";
chr2	StringTie	exon	215334919	215335004	1000	+	.	gene_id "MSTRG.105935"; transcript_id "MSTRG.105935.39"; exon_number "10";
chr2	StringTie	exon	215336035	215336124	1000	+	.	gene_id "MSTRG.105935"; transcript_id "MSTRG.105935.39"; exon_number "11";
chr2	StringTie	exon	215338779	215338907	1000	+	.	gene_id "MSTRG.105935"; transcript_id "MSTRG.105935.39"; exon_number "12";
chr2	StringTie	exon	215344779	215344871	1000	+	.	gene_id "MSTRG.105935"; transcript_id "MSTRG.105935.39"; exon_number "13";
chr2	StringTie	exon	215346759	215346941	1000	+	.	gene_id "MSTRG.105935"; transcript_id "MSTRG.105935.39"; exon_number "14";
chr2	StringTie	exon	215347621	215348731	1000	+	.	gene_id "MSTRG.105935"; transcript_id "MSTRG.105935.39"; exon_number "15";
chr2	StringTie	exon	215349094	215349249	1000	+	.	gene_id "MSTRG.105935"; transcript_id "MSTRG.105935.39"; exon_number "16";
chr2	StringTie	exon	215349536	215352315	1000	+	.	gene_id "MSTRG.105935"; transcript_id "MSTRG.105935.39"; exon_number "17";
chr2	StringTie	transcript	215293969	215349792	1000	+	.	gene_id "MSTRG.105935"; transcript_id "MSTRG.105935.4";
chr2	StringTie	exon	215293969	215294318	1000	+	.	gene_id "MSTRG.105935"; transcript_id "MSTRG.105935.4"; exon_number "1";
chr2	StringTie	exon	215312498	215312624	1000	+	.	gene_id "MSTRG.105935"; transcript_id "MSTRG.105935.4"; exon_number "2";
chr2	StringTie	exon	215318157	215318233	1000	+	.	gene_id "MSTRG.105935"; transcript_id "MSTRG.105935.4"; exon_number "3";
chr2	StringTie	exon	215319665	215319731	1000	+	.	gene_id "MSTRG.105935"; transcript_id "MSTRG.105935.4"; exon_number "4";
chr2	StringTie	exon	215325241	215325329	1000	+	.	gene_id "MSTRG.105935"; transcript_id "MSTRG.105935.4"; exon_number "5";
chr2	StringTie	exon	215325987	215326138	1000	+	.	gene_id "MSTRG.105935"; transcript_id "MSTRG.105935.4"; exon_number "6";
chr2	StringTie	exon	215326822	215326978	1000	+	.	gene_id "MSTRG.105935"; transcript_id "MSTRG.105935.4"; exon_number "7";
chr2	StringTie	exon	215332382	215332465	1000	+	.	gene_id "MSTRG.105935"; transcript_id "MSTRG.105935.4"; exon_number "8";
chr2	StringTie	exon	215333350	215333457	1000	+	.	gene_id "MSTRG.105935"; transcript_id "MSTRG.105935.4"; exon_number "9";
chr2	StringTie	exon	215334919	215335004	1000	+	.	gene_id "MSTRG.105935"; transcript_id "MSTRG.105935.4"; exon_number "10";
chr2	StringTie	exon	215336035	215336124	1000	+	.	gene_id "MSTRG.105935"; transcript_id "MSTRG.105935.4"; exon_number "11";
chr2	StringTie	exon	215338779	215338907	1000	+	.	gene_id "MSTRG.105935"; transcript_id "MSTRG.105935.4"; exon_number "12";
chr2	StringTie	exon	215344779	215344871	1000	+	.	gene_id "MSTRG.105935"; transcript_id "MSTRG.105935.4"; exon_number "13";
chr2	StringTie	exon	215346759	215346941	1000	+	.	gene_id "MSTRG.105935"; transcript_id "MSTRG.105935.4"; exon_number "14";
chr2	StringTie	exon	215349094	215349249	1000	+	.	gene_id "MSTRG.105935"; transcript_id "MSTRG.105935.4"; exon_number "15";
chr2	StringTie	exon	215349536	215349792	1000	+	.	gene_id "MSTRG.105935"; transcript_id "MSTRG.105935.4"; exon_number "16";
chr2	StringTie	transcript	215311703	215360193	1000	+	.	gene_id "MSTRG.105935"; transcript_id "MSTRG.105935.40";
chr2	StringTie	exon	215311703	215312161	1000	+	.	gene_id "MSTRG.105935"; transcript_id "MSTRG.105935.40"; exon_number "1";
chr2	StringTie	exon	215312498	215312624	1000	+	.	gene_id "MSTRG.105935"; transcript_id "MSTRG.105935.40"; exon_number "2";
chr2	StringTie	exon	215318157	215318233	1000	+	.	gene_id "MSTRG.105935"; transcript_id "MSTRG.105935.40"; exon_number "3";
chr2	StringTie	exon	215319665	215319731	1000	+	.	gene_id "MSTRG.105935"; transcript_id "MSTRG.105935.40"; exon_number "4";
chr2	StringTie	exon	215325241	215325329	1000	+	.	gene_id "MSTRG.105935"; transcript_id "MSTRG.105935.40"; exon_number "5";
chr2	StringTie	exon	215325987	215326138	1000	+	.	gene_id "MSTRG.105935"; transcript_id "MSTRG.105935.40"; exon_number "6";
chr2	StringTie	exon	215326822	215326978	1000	+	.	gene_id "MSTRG.105935"; transcript_id "MSTRG.105935.40"; exon_number "7";
chr2	StringTie	exon	215332382	215332507	1000	+	.	gene_id "MSTRG.105935"; transcript_id "MSTRG.105935.40"; exon_number "8";
chr2	StringTie	exon	215333350	215333457	1000	+	.	gene_id "MSTRG.105935"; transcript_id "MSTRG.105935.40"; exon_number "9";
chr2	StringTie	exon	215334919	215335004	1000	+	.	gene_id "MSTRG.105935"; transcript_id "MSTRG.105935.40"; exon_number "10";
chr2	StringTie	exon	215336035	215336124	1000	+	.	gene_id "MSTRG.105935"; transcript_id "MSTRG.105935.40"; exon_number "11";
chr2	StringTie	exon	215338779	215338907	1000	+	.	gene_id "MSTRG.105935"; transcript_id "MSTRG.105935.40"; exon_number "12";
chr2	StringTie	exon	215344779	215344871	1000	+	.	gene_id "MSTRG.105935"; transcript_id "MSTRG.105935.40"; exon_number "13";
chr2	StringTie	exon	215346759	215346941	1000	+	.	gene_id "MSTRG.105935"; transcript_id "MSTRG.105935.40"; exon_number "14";
chr2	StringTie	exon	215349094	215349249	1000	+	.	gene_id "MSTRG.105935"; transcript_id "MSTRG.105935.40"; exon_number "15";
chr2	StringTie	exon	215349538	215352081	1000	+	.	gene_id "MSTRG.105935"; transcript_id "MSTRG.105935.40"; exon_number "16";
chr2	StringTie	exon	215359288	215360193	1000	+	.	gene_id "MSTRG.105935"; transcript_id "MSTRG.105935.40"; exon_number "17";
chr2	StringTie	transcript	215311736	215350075	1000	+	.	gene_id "MSTRG.105935"; transcript_id "MSTRG.105935.41";
chr2	StringTie	exon	215311736	215312161	1000	+	.	gene_id "MSTRG.105935"; transcript_id "MSTRG.105935.41"; exon_number "1";
chr2	StringTie	exon	215312498	215312624	1000	+	.	gene_id "MSTRG.105935"; transcript_id "MSTRG.105935.41"; exon_number "2";
chr2	StringTie	exon	215318157	215318233	1000	+	.	gene_id "MSTRG.105935"; transcript_id "MSTRG.105935.41"; exon_number "3";
chr2	StringTie	exon	215319665	215319731	1000	+	.	gene_id "MSTRG.105935"; transcript_id "MSTRG.105935.41"; exon_number "4";
chr2	StringTie	exon	215325241	215325329	1000	+	.	gene_id "MSTRG.105935"; transcript_id "MSTRG.105935.41"; exon_number "5";
chr2	StringTie	exon	215325987	215326138	1000	+	.	gene_id "MSTRG.105935"; transcript_id "MSTRG.105935.41"; exon_number "6";
chr2	StringTie	exon	215326822	215326978	1000	+	.	gene_id "MSTRG.105935"; transcript_id "MSTRG.105935.41"; exon_number "7";
chr2	StringTie	exon	215332382	215332507	1000	+	.	gene_id "MSTRG.105935"; transcript_id "MSTRG.105935.41"; exon_number "8";
chr2	StringTie	exon	215333350	215333457	1000	+	.	gene_id "MSTRG.105935"; transcript_id "MSTRG.105935.41"; exon_number "9";
chr2	StringTie	exon	215334919	215335004	1000	+	.	gene_id "MSTRG.105935"; transcript_id "MSTRG.105935.41"; exon_number "10";
chr2	StringTie	exon	215336035	215336122	1000	+	.	gene_id "MSTRG.105935"; transcript_id "MSTRG.105935.41"; exon_number "11";
chr2	StringTie	exon	215338779	215338907	1000	+	.	gene_id "MSTRG.105935"; transcript_id "MSTRG.105935.41"; exon_number "12";
chr2	StringTie	exon	215344779	215344871	1000	+	.	gene_id "MSTRG.105935"; transcript_id "MSTRG.105935.41"; exon_number "13";
chr2	StringTie	exon	215346759	215346941	1000	+	.	gene_id "MSTRG.105935"; transcript_id "MSTRG.105935.41"; exon_number "14";
chr2	StringTie	exon	215349094	215349249	1000	+	.	gene_id "MSTRG.105935"; transcript_id "MSTRG.105935.41"; exon_number "15";
chr2	StringTie	exon	215349536	215350075	1000	+	.	gene_id "MSTRG.105935"; transcript_id "MSTRG.105935.41"; exon_number "16";
chr2	StringTie	transcript	215311748	215349770	1000	+	.	gene_id "MSTRG.105935"; transcript_id "MSTRG.105935.42";
chr2	StringTie	exon	215311748	215312624	1000	+	.	gene_id "MSTRG.105935"; transcript_id "MSTRG.105935.42"; exon_number "1";
chr2	StringTie	exon	215318157	215318233	1000	+	.	gene_id "MSTRG.105935"; transcript_id "MSTRG.105935.42"; exon_number "2";
chr2	StringTie	exon	215319665	215319731	1000	+	.	gene_id "MSTRG.105935"; transcript_id "MSTRG.105935.42"; exon_number "3";
chr2	StringTie	exon	215325241	215325329	1000	+	.	gene_id "MSTRG.105935"; transcript_id "MSTRG.105935.42"; exon_number "4";
chr2	StringTie	exon	215325987	215326138	1000	+	.	gene_id "MSTRG.105935"; transcript_id "MSTRG.105935.42"; exon_number "5";
chr2	StringTie	exon	215332382	215332507	1000	+	.	gene_id "MSTRG.105935"; transcript_id "MSTRG.105935.42"; exon_number "6";
chr2	StringTie	exon	215333350	215333457	1000	+	.	gene_id "MSTRG.105935"; transcript_id "MSTRG.105935.42"; exon_number "7";
chr2	StringTie	exon	215334919	215335004	1000	+	.	gene_id "MSTRG.105935"; transcript_id "MSTRG.105935.42"; exon_number "8";
chr2	StringTie	exon	215336035	215336124	1000	+	.	gene_id "MSTRG.105935"; transcript_id "MSTRG.105935.42"; exon_number "9";
chr2	StringTie	exon	215338779	215338907	1000	+	.	gene_id "MSTRG.105935"; transcript_id "MSTRG.105935.42"; exon_number "10";
chr2	StringTie	exon	215344779	215344871	1000	+	.	gene_id "MSTRG.105935"; transcript_id "MSTRG.105935.42"; exon_number "11";
chr2	StringTie	exon	215346759	215346941	1000	+	.	gene_id "MSTRG.105935"; transcript_id "MSTRG.105935.42"; exon_number "12";
chr2	StringTie	exon	215349094	215349249	1000	+	.	gene_id "MSTRG.105935"; transcript_id "MSTRG.105935.42"; exon_number "13";
chr2	StringTie	exon	215349536	215349770	1000	+	.	gene_id "MSTRG.105935"; transcript_id "MSTRG.105935.42"; exon_number "14";
chr2	StringTie	transcript	215311748	215349770	1000	+	.	gene_id "MSTRG.105935"; transcript_id "MSTRG.105935.43";
chr2	StringTie	exon	215311748	215312624	1000	+	.	gene_id "MSTRG.105935"; transcript_id "MSTRG.105935.43"; exon_number "1";
chr2	StringTie	exon	215318157	215318233	1000	+	.	gene_id "MSTRG.105935"; transcript_id "MSTRG.105935.43"; exon_number "2";
chr2	StringTie	exon	215319665	215319731	1000	+	.	gene_id "MSTRG.105935"; transcript_id "MSTRG.105935.43"; exon_number "3";
chr2	StringTie	exon	215325241	215325329	1000	+	.	gene_id "MSTRG.105935"; transcript_id "MSTRG.105935.43"; exon_number "4";
chr2	StringTie	exon	215325987	215326094	1000	+	.	gene_id "MSTRG.105935"; transcript_id "MSTRG.105935.43"; exon_number "5";
chr2	StringTie	exon	215332382	215332507	1000	+	.	gene_id "MSTRG.105935"; transcript_id "MSTRG.105935.43"; exon_number "6";
chr2	StringTie	exon	215333350	215333457	1000	+	.	gene_id "MSTRG.105935"; transcript_id "MSTRG.105935.43"; exon_number "7";
chr2	StringTie	exon	215334919	215335004	1000	+	.	gene_id "MSTRG.105935"; transcript_id "MSTRG.105935.43"; exon_number "8";
chr2	StringTie	exon	215336035	215336124	1000	+	.	gene_id "MSTRG.105935"; transcript_id "MSTRG.105935.43"; exon_number "9";
chr2	StringTie	exon	215338779	215338907	1000	+	.	gene_id "MSTRG.105935"; transcript_id "MSTRG.105935.43"; exon_number "10";
chr2	StringTie	exon	215344779	215344871	1000	+	.	gene_id "MSTRG.105935"; transcript_id "MSTRG.105935.43"; exon_number "11";
chr2	StringTie	exon	215346759	215346941	1000	+	.	gene_id "MSTRG.105935"; transcript_id "MSTRG.105935.43"; exon_number "12";
chr2	StringTie	exon	215349094	215349249	1000	+	.	gene_id "MSTRG.105935"; transcript_id "MSTRG.105935.43"; exon_number "13";
chr2	StringTie	exon	215349536	215349770	1000	+	.	gene_id "MSTRG.105935"; transcript_id "MSTRG.105935.43"; exon_number "14";
chr2	StringTie	transcript	215311749	215349768	1000	+	.	gene_id "MSTRG.105935"; transcript_id "MSTRG.105935.44";
chr2	StringTie	exon	215311749	215312161	1000	+	.	gene_id "MSTRG.105935"; transcript_id "MSTRG.105935.44"; exon_number "1";
chr2	StringTie	exon	215312498	215312624	1000	+	.	gene_id "MSTRG.105935"; transcript_id "MSTRG.105935.44"; exon_number "2";
chr2	StringTie	exon	215318157	215318233	1000	+	.	gene_id "MSTRG.105935"; transcript_id "MSTRG.105935.44"; exon_number "3";
chr2	StringTie	exon	215319665	215319731	1000	+	.	gene_id "MSTRG.105935"; transcript_id "MSTRG.105935.44"; exon_number "4";
chr2	StringTie	exon	215325241	215325329	1000	+	.	gene_id "MSTRG.105935"; transcript_id "MSTRG.105935.44"; exon_number "5";
chr2	StringTie	exon	215325987	215326138	1000	+	.	gene_id "MSTRG.105935"; transcript_id "MSTRG.105935.44"; exon_number "6";
chr2	StringTie	exon	215326822	215326978	1000	+	.	gene_id "MSTRG.105935"; transcript_id "MSTRG.105935.44"; exon_number "7";
chr2	StringTie	exon	215332382	215332465	1000	+	.	gene_id "MSTRG.105935"; transcript_id "MSTRG.105935.44"; exon_number "8";
chr2	StringTie	exon	215333350	215333457	1000	+	.	gene_id "MSTRG.105935"; transcript_id "MSTRG.105935.44"; exon_number "9";
chr2	StringTie	exon	215334919	215335004	1000	+	.	gene_id "MSTRG.105935"; transcript_id "MSTRG.105935.44"; exon_number "10";
chr2	StringTie	exon	215336035	215336124	1000	+	.	gene_id "MSTRG.105935"; transcript_id "MSTRG.105935.44"; exon_number "11";
chr2	StringTie	exon	215338779	215338907	1000	+	.	gene_id "MSTRG.105935"; transcript_id "MSTRG.105935.44"; exon_number "12";
chr2	StringTie	exon	215344779	215344871	1000	+	.	gene_id "MSTRG.105935"; transcript_id "MSTRG.105935.44"; exon_number "13";
chr2	StringTie	exon	215346759	215346941	1000	+	.	gene_id "MSTRG.105935"; transcript_id "MSTRG.105935.44"; exon_number "14";
chr2	StringTie	exon	215349094	215349249	1000	+	.	gene_id "MSTRG.105935"; transcript_id "MSTRG.105935.44"; exon_number "15";
chr2	StringTie	exon	215349538	215349768	1000	+	.	gene_id "MSTRG.105935"; transcript_id "MSTRG.105935.44"; exon_number "16";
chr2	StringTie	transcript	215311755	215349764	1000	+	.	gene_id "MSTRG.105935"; transcript_id "MSTRG.105935.45";
chr2	StringTie	exon	215311755	215312161	1000	+	.	gene_id "MSTRG.105935"; transcript_id "MSTRG.105935.45"; exon_number "1";
chr2	StringTie	exon	215312498	215312624	1000	+	.	gene_id "MSTRG.105935"; transcript_id "MSTRG.105935.45"; exon_number "2";
chr2	StringTie	exon	215318157	215318233	1000	+	.	gene_id "MSTRG.105935"; transcript_id "MSTRG.105935.45"; exon_number "3";
chr2	StringTie	exon	215319665	215319731	1000	+	.	gene_id "MSTRG.105935"; transcript_id "MSTRG.105935.45"; exon_number "4";
chr2	StringTie	exon	215325241	215325329	1000	+	.	gene_id "MSTRG.105935"; transcript_id "MSTRG.105935.45"; exon_number "5";
chr2	StringTie	exon	215325987	215326138	1000	+	.	gene_id "MSTRG.105935"; transcript_id "MSTRG.105935.45"; exon_number "6";
chr2	StringTie	exon	215326822	215326978	1000	+	.	gene_id "MSTRG.105935"; transcript_id "MSTRG.105935.45"; exon_number "7";
chr2	StringTie	exon	215332382	215332507	1000	+	.	gene_id "MSTRG.105935"; transcript_id "MSTRG.105935.45"; exon_number "8";
chr2	StringTie	exon	215333350	215333457	1000	+	.	gene_id "MSTRG.105935"; transcript_id "MSTRG.105935.45"; exon_number "9";
chr2	StringTie	exon	215334919	215335004	1000	+	.	gene_id "MSTRG.105935"; transcript_id "MSTRG.105935.45"; exon_number "10";
chr2	StringTie	exon	215336035	215336120	1000	+	.	gene_id "MSTRG.105935"; transcript_id "MSTRG.105935.45"; exon_number "11";
chr2	StringTie	exon	215338872	215338907	1000	+	.	gene_id "MSTRG.105935"; transcript_id "MSTRG.105935.45"; exon_number "12";
chr2	StringTie	exon	215344779	215344871	1000	+	.	gene_id "MSTRG.105935"; transcript_id "MSTRG.105935.45"; exon_number "13";
chr2	StringTie	exon	215346759	215346941	1000	+	.	gene_id "MSTRG.105935"; transcript_id "MSTRG.105935.45"; exon_number "14";
chr2	StringTie	exon	215349094	215349249	1000	+	.	gene_id "MSTRG.105935"; transcript_id "MSTRG.105935.45"; exon_number "15";
chr2	StringTie	exon	215349536	215349764	1000	+	.	gene_id "MSTRG.105935"; transcript_id "MSTRG.105935.45"; exon_number "16";
chr2	StringTie	transcript	215311773	215349806	1000	+	.	gene_id "MSTRG.105935"; transcript_id "MSTRG.105935.46";
chr2	StringTie	exon	215311773	215312161	1000	+	.	gene_id "MSTRG.105935"; transcript_id "MSTRG.105935.46"; exon_number "1";
chr2	StringTie	exon	215312498	215312624	1000	+	.	gene_id "MSTRG.105935"; transcript_id "MSTRG.105935.46"; exon_number "2";
chr2	StringTie	exon	215318157	215318233	1000	+	.	gene_id "MSTRG.105935"; transcript_id "MSTRG.105935.46"; exon_number "3";
chr2	StringTie	exon	215319665	215319731	1000	+	.	gene_id "MSTRG.105935"; transcript_id "MSTRG.105935.46"; exon_number "4";
chr2	StringTie	exon	215325241	215325329	1000	+	.	gene_id "MSTRG.105935"; transcript_id "MSTRG.105935.46"; exon_number "5";
chr2	StringTie	exon	215325987	215326138	1000	+	.	gene_id "MSTRG.105935"; transcript_id "MSTRG.105935.46"; exon_number "6";
chr2	StringTie	exon	215326822	215326978	1000	+	.	gene_id "MSTRG.105935"; transcript_id "MSTRG.105935.46"; exon_number "7";
chr2	StringTie	exon	215332382	215332507	1000	+	.	gene_id "MSTRG.105935"; transcript_id "MSTRG.105935.46"; exon_number "8";
chr2	StringTie	exon	215333350	215333457	1000	+	.	gene_id "MSTRG.105935"; transcript_id "MSTRG.105935.46"; exon_number "9";
chr2	StringTie	exon	215334919	215335004	1000	+	.	gene_id "MSTRG.105935"; transcript_id "MSTRG.105935.46"; exon_number "10";
chr2	StringTie	exon	215336035	215336124	1000	+	.	gene_id "MSTRG.105935"; transcript_id "MSTRG.105935.46"; exon_number "11";
chr2	StringTie	exon	215338779	215338907	1000	+	.	gene_id "MSTRG.105935"; transcript_id "MSTRG.105935.46"; exon_number "12";
chr2	StringTie	exon	215344779	215344871	1000	+	.	gene_id "MSTRG.105935"; transcript_id "MSTRG.105935.46"; exon_number "13";
chr2	StringTie	exon	215346759	215346941	1000	+	.	gene_id "MSTRG.105935"; transcript_id "MSTRG.105935.46"; exon_number "14";
chr2	StringTie	exon	215349094	215349249	1000	+	.	gene_id "MSTRG.105935"; transcript_id "MSTRG.105935.46"; exon_number "15";
chr2	StringTie	exon	215349490	215349806	1000	+	.	gene_id "MSTRG.105935"; transcript_id "MSTRG.105935.46"; exon_number "16";
chr2	StringTie	transcript	215311781	215349762	1000	+	.	gene_id "MSTRG.105935"; transcript_id "MSTRG.105935.47";
chr2	StringTie	exon	215311781	215312161	1000	+	.	gene_id "MSTRG.105935"; transcript_id "MSTRG.105935.47"; exon_number "1";
chr2	StringTie	exon	215312498	215312624	1000	+	.	gene_id "MSTRG.105935"; transcript_id "MSTRG.105935.47"; exon_number "2";
chr2	StringTie	exon	215318157	215318233	1000	+	.	gene_id "MSTRG.105935"; transcript_id "MSTRG.105935.47"; exon_number "3";
chr2	StringTie	exon	215319665	215319731	1000	+	.	gene_id "MSTRG.105935"; transcript_id "MSTRG.105935.47"; exon_number "4";
chr2	StringTie	exon	215325241	215325329	1000	+	.	gene_id "MSTRG.105935"; transcript_id "MSTRG.105935.47"; exon_number "5";
chr2	StringTie	exon	215325987	215326138	1000	+	.	gene_id "MSTRG.105935"; transcript_id "MSTRG.105935.47"; exon_number "6";
chr2	StringTie	exon	215326822	215326978	1000	+	.	gene_id "MSTRG.105935"; transcript_id "MSTRG.105935.47"; exon_number "7";
chr2	StringTie	exon	215332382	215332507	1000	+	.	gene_id "MSTRG.105935"; transcript_id "MSTRG.105935.47"; exon_number "8";
chr2	StringTie	exon	215333350	215333457	1000	+	.	gene_id "MSTRG.105935"; transcript_id "MSTRG.105935.47"; exon_number "9";
chr2	StringTie	exon	215334919	215335004	1000	+	.	gene_id "MSTRG.105935"; transcript_id "MSTRG.105935.47"; exon_number "10";
chr2	StringTie	exon	215336035	215336124	1000	+	.	gene_id "MSTRG.105935"; transcript_id "MSTRG.105935.47"; exon_number "11";
chr2	StringTie	exon	215338779	215338907	1000	+	.	gene_id "MSTRG.105935"; transcript_id "MSTRG.105935.47"; exon_number "12";
chr2	StringTie	exon	215344779	215344871	1000	+	.	gene_id "MSTRG.105935"; transcript_id "MSTRG.105935.47"; exon_number "13";
chr2	StringTie	exon	215346759	215346941	1000	+	.	gene_id "MSTRG.105935"; transcript_id "MSTRG.105935.47"; exon_number "14";
chr2	StringTie	exon	215348612	215348731	1000	+	.	gene_id "MSTRG.105935"; transcript_id "MSTRG.105935.47"; exon_number "15";
chr2	StringTie	exon	215349094	215349249	1000	+	.	gene_id "MSTRG.105935"; transcript_id "MSTRG.105935.47"; exon_number "16";
chr2	StringTie	exon	215349536	215349762	1000	+	.	gene_id "MSTRG.105935"; transcript_id "MSTRG.105935.47"; exon_number "17";
chr2	StringTie	transcript	215311783	215349757	1000	+	.	gene_id "MSTRG.105935"; transcript_id "MSTRG.105935.48";
chr2	StringTie	exon	215311783	215312390	1000	+	.	gene_id "MSTRG.105935"; transcript_id "MSTRG.105935.48"; exon_number "1";
chr2	StringTie	exon	215312498	215312624	1000	+	.	gene_id "MSTRG.105935"; transcript_id "MSTRG.105935.48"; exon_number "2";
chr2	StringTie	exon	215318157	215318233	1000	+	.	gene_id "MSTRG.105935"; transcript_id "MSTRG.105935.48"; exon_number "3";
chr2	StringTie	exon	215319665	215319731	1000	+	.	gene_id "MSTRG.105935"; transcript_id "MSTRG.105935.48"; exon_number "4";
chr2	StringTie	exon	215325241	215325329	1000	+	.	gene_id "MSTRG.105935"; transcript_id "MSTRG.105935.48"; exon_number "5";
chr2	StringTie	exon	215325987	215326138	1000	+	.	gene_id "MSTRG.105935"; transcript_id "MSTRG.105935.48"; exon_number "6";
chr2	StringTie	exon	215326822	215326978	1000	+	.	gene_id "MSTRG.105935"; transcript_id "MSTRG.105935.48"; exon_number "7";
chr2	StringTie	exon	215332382	215332507	1000	+	.	gene_id "MSTRG.105935"; transcript_id "MSTRG.105935.48"; exon_number "8";
chr2	StringTie	exon	215333350	215333457	1000	+	.	gene_id "MSTRG.105935"; transcript_id "MSTRG.105935.48"; exon_number "9";
chr2	StringTie	exon	215334919	215335004	1000	+	.	gene_id "MSTRG.105935"; transcript_id "MSTRG.105935.48"; exon_number "10";
chr2	StringTie	exon	215336035	215336124	1000	+	.	gene_id "MSTRG.105935"; transcript_id "MSTRG.105935.48"; exon_number "11";
chr2	StringTie	exon	215338779	215338907	1000	+	.	gene_id "MSTRG.105935"; transcript_id "MSTRG.105935.48"; exon_number "12";
chr2	StringTie	exon	215344779	215344871	1000	+	.	gene_id "MSTRG.105935"; transcript_id "MSTRG.105935.48"; exon_number "13";
chr2	StringTie	exon	215346759	215346941	1000	+	.	gene_id "MSTRG.105935"; transcript_id "MSTRG.105935.48"; exon_number "14";
chr2	StringTie	exon	215347627	215348731	1000	+	.	gene_id "MSTRG.105935"; transcript_id "MSTRG.105935.48"; exon_number "15";
chr2	StringTie	exon	215349094	215349249	1000	+	.	gene_id "MSTRG.105935"; transcript_id "MSTRG.105935.48"; exon_number "16";
chr2	StringTie	exon	215349536	215349757	1000	+	.	gene_id "MSTRG.105935"; transcript_id "MSTRG.105935.48"; exon_number "17";
chr2	StringTie	transcript	215311797	215352285	1000	+	.	gene_id "MSTRG.105935"; transcript_id "MSTRG.105935.49";
chr2	StringTie	exon	215311797	215312161	1000	+	.	gene_id "MSTRG.105935"; transcript_id "MSTRG.105935.49"; exon_number "1";
chr2	StringTie	exon	215312498	215312624	1000	+	.	gene_id "MSTRG.105935"; transcript_id "MSTRG.105935.49"; exon_number "2";
chr2	StringTie	exon	215318157	215318233	1000	+	.	gene_id "MSTRG.105935"; transcript_id "MSTRG.105935.49"; exon_number "3";
chr2	StringTie	exon	215319665	215319731	1000	+	.	gene_id "MSTRG.105935"; transcript_id "MSTRG.105935.49"; exon_number "4";
chr2	StringTie	exon	215325241	215325329	1000	+	.	gene_id "MSTRG.105935"; transcript_id "MSTRG.105935.49"; exon_number "5";
chr2	StringTie	exon	215325987	215326138	1000	+	.	gene_id "MSTRG.105935"; transcript_id "MSTRG.105935.49"; exon_number "6";
chr2	StringTie	exon	215326822	215326978	1000	+	.	gene_id "MSTRG.105935"; transcript_id "MSTRG.105935.49"; exon_number "7";
chr2	StringTie	exon	215332382	215332465	1000	+	.	gene_id "MSTRG.105935"; transcript_id "MSTRG.105935.49"; exon_number "8";
chr2	StringTie	exon	215333350	215333457	1000	+	.	gene_id "MSTRG.105935"; transcript_id "MSTRG.105935.49"; exon_number "9";
chr2	StringTie	exon	215334919	215335004	1000	+	.	gene_id "MSTRG.105935"; transcript_id "MSTRG.105935.49"; exon_number "10";
chr2	StringTie	exon	215336035	215336124	1000	+	.	gene_id "MSTRG.105935"; transcript_id "MSTRG.105935.49"; exon_number "11";
chr2	StringTie	exon	215338779	215338907	1000	+	.	gene_id "MSTRG.105935"; transcript_id "MSTRG.105935.49"; exon_number "12";
chr2	StringTie	exon	215344779	215344871	1000	+	.	gene_id "MSTRG.105935"; transcript_id "MSTRG.105935.49"; exon_number "13";
chr2	StringTie	exon	215346759	215346941	1000	+	.	gene_id "MSTRG.105935"; transcript_id "MSTRG.105935.49"; exon_number "14";
chr2	StringTie	exon	215348612	215348731	1000	+	.	gene_id "MSTRG.105935"; transcript_id "MSTRG.105935.49"; exon_number "15";
chr2	StringTie	exon	215349094	215349249	1000	+	.	gene_id "MSTRG.105935"; transcript_id "MSTRG.105935.49"; exon_number "16";
chr2	StringTie	exon	215349536	215352285	1000	+	.	gene_id "MSTRG.105935"; transcript_id "MSTRG.105935.49"; exon_number "17";
chr2	StringTie	transcript	215294006	215360427	1000	+	.	gene_id "MSTRG.105935"; transcript_id "MSTRG.105935.5";
chr2	StringTie	exon	215294006	215294318	1000	+	.	gene_id "MSTRG.105935"; transcript_id "MSTRG.105935.5"; exon_number "1";
chr2	StringTie	exon	215312498	215312624	1000	+	.	gene_id "MSTRG.105935"; transcript_id "MSTRG.105935.5"; exon_number "2";
chr2	StringTie	exon	215318157	215318233	1000	+	.	gene_id "MSTRG.105935"; transcript_id "MSTRG.105935.5"; exon_number "3";
chr2	StringTie	exon	215319665	215319731	1000	+	.	gene_id "MSTRG.105935"; transcript_id "MSTRG.105935.5"; exon_number "4";
chr2	StringTie	exon	215325241	215325329	1000	+	.	gene_id "MSTRG.105935"; transcript_id "MSTRG.105935.5"; exon_number "5";
chr2	StringTie	exon	215325987	215326138	1000	+	.	gene_id "MSTRG.105935"; transcript_id "MSTRG.105935.5"; exon_number "6";
chr2	StringTie	exon	215326822	215326978	1000	+	.	gene_id "MSTRG.105935"; transcript_id "MSTRG.105935.5"; exon_number "7";
chr2	StringTie	exon	215332382	215332507	1000	+	.	gene_id "MSTRG.105935"; transcript_id "MSTRG.105935.5"; exon_number "8";
chr2	StringTie	exon	215333350	215333457	1000	+	.	gene_id "MSTRG.105935"; transcript_id "MSTRG.105935.5"; exon_number "9";
chr2	StringTie	exon	215334919	215335004	1000	+	.	gene_id "MSTRG.105935"; transcript_id "MSTRG.105935.5"; exon_number "10";
chr2	StringTie	exon	215336035	215336124	1000	+	.	gene_id "MSTRG.105935"; transcript_id "MSTRG.105935.5"; exon_number "11";
chr2	StringTie	exon	215338779	215338907	1000	+	.	gene_id "MSTRG.105935"; transcript_id "MSTRG.105935.5"; exon_number "12";
chr2	StringTie	exon	215344779	215344871	1000	+	.	gene_id "MSTRG.105935"; transcript_id "MSTRG.105935.5"; exon_number "13";
chr2	StringTie	exon	215346759	215346941	1000	+	.	gene_id "MSTRG.105935"; transcript_id "MSTRG.105935.5"; exon_number "14";
chr2	StringTie	exon	215349094	215349249	1000	+	.	gene_id "MSTRG.105935"; transcript_id "MSTRG.105935.5"; exon_number "15";
chr2	StringTie	exon	215349536	215352081	1000	+	.	gene_id "MSTRG.105935"; transcript_id "MSTRG.105935.5"; exon_number "16";
chr2	StringTie	exon	215359288	215360427	1000	+	.	gene_id "MSTRG.105935"; transcript_id "MSTRG.105935.5"; exon_number "17";
chr2	StringTie	transcript	215311808	215349761	1000	+	.	gene_id "MSTRG.105935"; transcript_id "MSTRG.105935.50";
chr2	StringTie	exon	215311808	215312161	1000	+	.	gene_id "MSTRG.105935"; transcript_id "MSTRG.105935.50"; exon_number "1";
chr2	StringTie	exon	215312498	215312624	1000	+	.	gene_id "MSTRG.105935"; transcript_id "MSTRG.105935.50"; exon_number "2";
chr2	StringTie	exon	215318159	215318233	1000	+	.	gene_id "MSTRG.105935"; transcript_id "MSTRG.105935.50"; exon_number "3";
chr2	StringTie	exon	215319665	215319731	1000	+	.	gene_id "MSTRG.105935"; transcript_id "MSTRG.105935.50"; exon_number "4";
chr2	StringTie	exon	215325241	215325329	1000	+	.	gene_id "MSTRG.105935"; transcript_id "MSTRG.105935.50"; exon_number "5";
chr2	StringTie	exon	215325987	215326138	1000	+	.	gene_id "MSTRG.105935"; transcript_id "MSTRG.105935.50"; exon_number "6";
chr2	StringTie	exon	215326822	215326978	1000	+	.	gene_id "MSTRG.105935"; transcript_id "MSTRG.105935.50"; exon_number "7";
chr2	StringTie	exon	215332382	215332507	1000	+	.	gene_id "MSTRG.105935"; transcript_id "MSTRG.105935.50"; exon_number "8";
chr2	StringTie	exon	215333350	215333457	1000	+	.	gene_id "MSTRG.105935"; transcript_id "MSTRG.105935.50"; exon_number "9";
chr2	StringTie	exon	215334919	215335004	1000	+	.	gene_id "MSTRG.105935"; transcript_id "MSTRG.105935.50"; exon_number "10";
chr2	StringTie	exon	215336035	215336124	1000	+	.	gene_id "MSTRG.105935"; transcript_id "MSTRG.105935.50"; exon_number "11";
chr2	StringTie	exon	215338779	215338907	1000	+	.	gene_id "MSTRG.105935"; transcript_id "MSTRG.105935.50"; exon_number "12";
chr2	StringTie	exon	215344779	215344871	1000	+	.	gene_id "MSTRG.105935"; transcript_id "MSTRG.105935.50"; exon_number "13";
chr2	StringTie	exon	215346759	215346941	1000	+	.	gene_id "MSTRG.105935"; transcript_id "MSTRG.105935.50"; exon_number "14";
chr2	StringTie	exon	215349094	215349249	1000	+	.	gene_id "MSTRG.105935"; transcript_id "MSTRG.105935.50"; exon_number "15";
chr2	StringTie	exon	215349536	215349761	1000	+	.	gene_id "MSTRG.105935"; transcript_id "MSTRG.105935.50"; exon_number "16";
chr2	StringTie	transcript	215311816	215349830	1000	+	.	gene_id "MSTRG.105935"; transcript_id "MSTRG.105935.51";
chr2	StringTie	exon	215311816	215312390	1000	+	.	gene_id "MSTRG.105935"; transcript_id "MSTRG.105935.51"; exon_number "1";
chr2	StringTie	exon	215312498	215312624	1000	+	.	gene_id "MSTRG.105935"; transcript_id "MSTRG.105935.51"; exon_number "2";
chr2	StringTie	exon	215318157	215318233	1000	+	.	gene_id "MSTRG.105935"; transcript_id "MSTRG.105935.51"; exon_number "3";
chr2	StringTie	exon	215319665	215319731	1000	+	.	gene_id "MSTRG.105935"; transcript_id "MSTRG.105935.51"; exon_number "4";
chr2	StringTie	exon	215325241	215325329	1000	+	.	gene_id "MSTRG.105935"; transcript_id "MSTRG.105935.51"; exon_number "5";
chr2	StringTie	exon	215325987	215326138	1000	+	.	gene_id "MSTRG.105935"; transcript_id "MSTRG.105935.51"; exon_number "6";
chr2	StringTie	exon	215326822	215326978	1000	+	.	gene_id "MSTRG.105935"; transcript_id "MSTRG.105935.51"; exon_number "7";
chr2	StringTie	exon	215332382	215332507	1000	+	.	gene_id "MSTRG.105935"; transcript_id "MSTRG.105935.51"; exon_number "8";
chr2	StringTie	exon	215333350	215333457	1000	+	.	gene_id "MSTRG.105935"; transcript_id "MSTRG.105935.51"; exon_number "9";
chr2	StringTie	exon	215334919	215335004	1000	+	.	gene_id "MSTRG.105935"; transcript_id "MSTRG.105935.51"; exon_number "10";
chr2	StringTie	exon	215336035	215336124	1000	+	.	gene_id "MSTRG.105935"; transcript_id "MSTRG.105935.51"; exon_number "11";
chr2	StringTie	exon	215338779	215338907	1000	+	.	gene_id "MSTRG.105935"; transcript_id "MSTRG.105935.51"; exon_number "12";
chr2	StringTie	exon	215344779	215344871	1000	+	.	gene_id "MSTRG.105935"; transcript_id "MSTRG.105935.51"; exon_number "13";
chr2	StringTie	exon	215346759	215346941	1000	+	.	gene_id "MSTRG.105935"; transcript_id "MSTRG.105935.51"; exon_number "14";
chr2	StringTie	exon	215348674	215348731	1000	+	.	gene_id "MSTRG.105935"; transcript_id "MSTRG.105935.51"; exon_number "15";
chr2	StringTie	exon	215349094	215349249	1000	+	.	gene_id "MSTRG.105935"; transcript_id "MSTRG.105935.51"; exon_number "16";
chr2	StringTie	exon	215349536	215349830	1000	+	.	gene_id "MSTRG.105935"; transcript_id "MSTRG.105935.51"; exon_number "17";
chr2	StringTie	transcript	215311816	215353293	1000	+	.	gene_id "MSTRG.105935"; transcript_id "MSTRG.105935.52";
chr2	StringTie	exon	215311816	215312161	1000	+	.	gene_id "MSTRG.105935"; transcript_id "MSTRG.105935.52"; exon_number "1";
chr2	StringTie	exon	215312498	215312624	1000	+	.	gene_id "MSTRG.105935"; transcript_id "MSTRG.105935.52"; exon_number "2";
chr2	StringTie	exon	215318157	215318233	1000	+	.	gene_id "MSTRG.105935"; transcript_id "MSTRG.105935.52"; exon_number "3";
chr2	StringTie	exon	215319665	215319731	1000	+	.	gene_id "MSTRG.105935"; transcript_id "MSTRG.105935.52"; exon_number "4";
chr2	StringTie	exon	215325241	215325329	1000	+	.	gene_id "MSTRG.105935"; transcript_id "MSTRG.105935.52"; exon_number "5";
chr2	StringTie	exon	215326822	215326978	1000	+	.	gene_id "MSTRG.105935"; transcript_id "MSTRG.105935.52"; exon_number "6";
chr2	StringTie	exon	215332382	215332507	1000	+	.	gene_id "MSTRG.105935"; transcript_id "MSTRG.105935.52"; exon_number "7";
chr2	StringTie	exon	215333350	215333457	1000	+	.	gene_id "MSTRG.105935"; transcript_id "MSTRG.105935.52"; exon_number "8";
chr2	StringTie	exon	215334919	215335004	1000	+	.	gene_id "MSTRG.105935"; transcript_id "MSTRG.105935.52"; exon_number "9";
chr2	StringTie	exon	215336035	215336124	1000	+	.	gene_id "MSTRG.105935"; transcript_id "MSTRG.105935.52"; exon_number "10";
chr2	StringTie	exon	215338779	215338907	1000	+	.	gene_id "MSTRG.105935"; transcript_id "MSTRG.105935.52"; exon_number "11";
chr2	StringTie	exon	215344779	215344871	1000	+	.	gene_id "MSTRG.105935"; transcript_id "MSTRG.105935.52"; exon_number "12";
chr2	StringTie	exon	215346759	215346941	1000	+	.	gene_id "MSTRG.105935"; transcript_id "MSTRG.105935.52"; exon_number "13";
chr2	StringTie	exon	215349094	215349249	1000	+	.	gene_id "MSTRG.105935"; transcript_id "MSTRG.105935.52"; exon_number "14";
chr2	StringTie	exon	215349536	215353293	1000	+	.	gene_id "MSTRG.105935"; transcript_id "MSTRG.105935.52"; exon_number "15";
chr2	StringTie	transcript	215311825	215347652	1000	+	.	gene_id "MSTRG.105935"; transcript_id "MSTRG.105935.54";
chr2	StringTie	exon	215311825	215312390	1000	+	.	gene_id "MSTRG.105935"; transcript_id "MSTRG.105935.54"; exon_number "1";
chr2	StringTie	exon	215312498	215312624	1000	+	.	gene_id "MSTRG.105935"; transcript_id "MSTRG.105935.54"; exon_number "2";
chr2	StringTie	exon	215318157	215318233	1000	+	.	gene_id "MSTRG.105935"; transcript_id "MSTRG.105935.54"; exon_number "3";
chr2	StringTie	exon	215319665	215319731	1000	+	.	gene_id "MSTRG.105935"; transcript_id "MSTRG.105935.54"; exon_number "4";
chr2	StringTie	exon	215325241	215325329	1000	+	.	gene_id "MSTRG.105935"; transcript_id "MSTRG.105935.54"; exon_number "5";
chr2	StringTie	exon	215325987	215326138	1000	+	.	gene_id "MSTRG.105935"; transcript_id "MSTRG.105935.54"; exon_number "6";
chr2	StringTie	exon	215326822	215326978	1000	+	.	gene_id "MSTRG.105935"; transcript_id "MSTRG.105935.54"; exon_number "7";
chr2	StringTie	exon	215332382	215332465	1000	+	.	gene_id "MSTRG.105935"; transcript_id "MSTRG.105935.54"; exon_number "8";
chr2	StringTie	exon	215333350	215333457	1000	+	.	gene_id "MSTRG.105935"; transcript_id "MSTRG.105935.54"; exon_number "9";
chr2	StringTie	exon	215334919	215335004	1000	+	.	gene_id "MSTRG.105935"; transcript_id "MSTRG.105935.54"; exon_number "10";
chr2	StringTie	exon	215336035	215336124	1000	+	.	gene_id "MSTRG.105935"; transcript_id "MSTRG.105935.54"; exon_number "11";
chr2	StringTie	exon	215338779	215338907	1000	+	.	gene_id "MSTRG.105935"; transcript_id "MSTRG.105935.54"; exon_number "12";
chr2	StringTie	exon	215344779	215344871	1000	+	.	gene_id "MSTRG.105935"; transcript_id "MSTRG.105935.54"; exon_number "13";
chr2	StringTie	exon	215346759	215346941	1000	+	.	gene_id "MSTRG.105935"; transcript_id "MSTRG.105935.54"; exon_number "14";
chr2	StringTie	exon	215347621	215347652	1000	+	.	gene_id "MSTRG.105935"; transcript_id "MSTRG.105935.54"; exon_number "15";
chr2	StringTie	transcript	215311827	215349756	1000	+	.	gene_id "MSTRG.105935"; transcript_id "MSTRG.105935.55";
chr2	StringTie	exon	215311827	215312624	1000	+	.	gene_id "MSTRG.105935"; transcript_id "MSTRG.105935.55"; exon_number "1";
chr2	StringTie	exon	215318157	215318233	1000	+	.	gene_id "MSTRG.105935"; transcript_id "MSTRG.105935.55"; exon_number "2";
chr2	StringTie	exon	215319665	215319731	1000	+	.	gene_id "MSTRG.105935"; transcript_id "MSTRG.105935.55"; exon_number "3";
chr2	StringTie	exon	215325241	215325329	1000	+	.	gene_id "MSTRG.105935"; transcript_id "MSTRG.105935.55"; exon_number "4";
chr2	StringTie	exon	215325987	215326138	1000	+	.	gene_id "MSTRG.105935"; transcript_id "MSTRG.105935.55"; exon_number "5";
chr2	StringTie	exon	215326822	215326978	1000	+	.	gene_id "MSTRG.105935"; transcript_id "MSTRG.105935.55"; exon_number "6";
chr2	StringTie	exon	215332382	215332505	1000	+	.	gene_id "MSTRG.105935"; transcript_id "MSTRG.105935.55"; exon_number "7";
chr2	StringTie	exon	215333350	215333457	1000	+	.	gene_id "MSTRG.105935"; transcript_id "MSTRG.105935.55"; exon_number "8";
chr2	StringTie	exon	215334919	215335004	1000	+	.	gene_id "MSTRG.105935"; transcript_id "MSTRG.105935.55"; exon_number "9";
chr2	StringTie	exon	215336035	215336124	1000	+	.	gene_id "MSTRG.105935"; transcript_id "MSTRG.105935.55"; exon_number "10";
chr2	StringTie	exon	215338779	215338907	1000	+	.	gene_id "MSTRG.105935"; transcript_id "MSTRG.105935.55"; exon_number "11";
chr2	StringTie	exon	215344779	215344871	1000	+	.	gene_id "MSTRG.105935"; transcript_id "MSTRG.105935.55"; exon_number "12";
chr2	StringTie	exon	215346759	215346941	1000	+	.	gene_id "MSTRG.105935"; transcript_id "MSTRG.105935.55"; exon_number "13";
chr2	StringTie	exon	215349094	215349249	1000	+	.	gene_id "MSTRG.105935"; transcript_id "MSTRG.105935.55"; exon_number "14";
chr2	StringTie	exon	215349536	215349756	1000	+	.	gene_id "MSTRG.105935"; transcript_id "MSTRG.105935.55"; exon_number "15";
chr2	StringTie	transcript	215311839	215349753	1000	+	.	gene_id "MSTRG.105935"; transcript_id "MSTRG.105935.56";
chr2	StringTie	exon	215311839	215312624	1000	+	.	gene_id "MSTRG.105935"; transcript_id "MSTRG.105935.56"; exon_number "1";
chr2	StringTie	exon	215318157	215318233	1000	+	.	gene_id "MSTRG.105935"; transcript_id "MSTRG.105935.56"; exon_number "2";
chr2	StringTie	exon	215319665	215319731	1000	+	.	gene_id "MSTRG.105935"; transcript_id "MSTRG.105935.56"; exon_number "3";
chr2	StringTie	exon	215325241	215325329	1000	+	.	gene_id "MSTRG.105935"; transcript_id "MSTRG.105935.56"; exon_number "4";
chr2	StringTie	exon	215325987	215326138	1000	+	.	gene_id "MSTRG.105935"; transcript_id "MSTRG.105935.56"; exon_number "5";
chr2	StringTie	exon	215326822	215326978	1000	+	.	gene_id "MSTRG.105935"; transcript_id "MSTRG.105935.56"; exon_number "6";
chr2	StringTie	exon	215332382	215332465	1000	+	.	gene_id "MSTRG.105935"; transcript_id "MSTRG.105935.56"; exon_number "7";
chr2	StringTie	exon	215333350	215333457	1000	+	.	gene_id "MSTRG.105935"; transcript_id "MSTRG.105935.56"; exon_number "8";
chr2	StringTie	exon	215334919	215335004	1000	+	.	gene_id "MSTRG.105935"; transcript_id "MSTRG.105935.56"; exon_number "9";
chr2	StringTie	exon	215336035	215336124	1000	+	.	gene_id "MSTRG.105935"; transcript_id "MSTRG.105935.56"; exon_number "10";
chr2	StringTie	exon	215338779	215338907	1000	+	.	gene_id "MSTRG.105935"; transcript_id "MSTRG.105935.56"; exon_number "11";
chr2	StringTie	exon	215344779	215346304	1000	+	.	gene_id "MSTRG.105935"; transcript_id "MSTRG.105935.56"; exon_number "12";
chr2	StringTie	exon	215346759	215348731	1000	+	.	gene_id "MSTRG.105935"; transcript_id "MSTRG.105935.56"; exon_number "13";
chr2	StringTie	exon	215349094	215349249	1000	+	.	gene_id "MSTRG.105935"; transcript_id "MSTRG.105935.56"; exon_number "14";
chr2	StringTie	exon	215349536	215349753	1000	+	.	gene_id "MSTRG.105935"; transcript_id "MSTRG.105935.56"; exon_number "15";
chr2	StringTie	transcript	215311845	215349779	1000	+	.	gene_id "MSTRG.105935"; transcript_id "MSTRG.105935.57";
chr2	StringTie	exon	215311845	215312161	1000	+	.	gene_id "MSTRG.105935"; transcript_id "MSTRG.105935.57"; exon_number "1";
chr2	StringTie	exon	215312498	215312624	1000	+	.	gene_id "MSTRG.105935"; transcript_id "MSTRG.105935.57"; exon_number "2";
chr2	StringTie	exon	215318159	215318233	1000	+	.	gene_id "MSTRG.105935"; transcript_id "MSTRG.105935.57"; exon_number "3";
chr2	StringTie	exon	215319665	215319731	1000	+	.	gene_id "MSTRG.105935"; transcript_id "MSTRG.105935.57"; exon_number "4";
chr2	StringTie	exon	215325241	215325329	1000	+	.	gene_id "MSTRG.105935"; transcript_id "MSTRG.105935.57"; exon_number "5";
chr2	StringTie	exon	215326822	215326978	1000	+	.	gene_id "MSTRG.105935"; transcript_id "MSTRG.105935.57"; exon_number "6";
chr2	StringTie	exon	215332382	215332507	1000	+	.	gene_id "MSTRG.105935"; transcript_id "MSTRG.105935.57"; exon_number "7";
chr2	StringTie	exon	215333350	215333457	1000	+	.	gene_id "MSTRG.105935"; transcript_id "MSTRG.105935.57"; exon_number "8";
chr2	StringTie	exon	215334919	215335004	1000	+	.	gene_id "MSTRG.105935"; transcript_id "MSTRG.105935.57"; exon_number "9";
chr2	StringTie	exon	215336035	215336124	1000	+	.	gene_id "MSTRG.105935"; transcript_id "MSTRG.105935.57"; exon_number "10";
chr2	StringTie	exon	215338779	215338907	1000	+	.	gene_id "MSTRG.105935"; transcript_id "MSTRG.105935.57"; exon_number "11";
chr2	StringTie	exon	215344779	215344871	1000	+	.	gene_id "MSTRG.105935"; transcript_id "MSTRG.105935.57"; exon_number "12";
chr2	StringTie	exon	215346759	215346941	1000	+	.	gene_id "MSTRG.105935"; transcript_id "MSTRG.105935.57"; exon_number "13";
chr2	StringTie	exon	215349094	215349249	1000	+	.	gene_id "MSTRG.105935"; transcript_id "MSTRG.105935.57"; exon_number "14";
chr2	StringTie	exon	215349536	215349779	1000	+	.	gene_id "MSTRG.105935"; transcript_id "MSTRG.105935.57"; exon_number "15";
chr2	StringTie	transcript	215311845	215349801	1000	+	.	gene_id "MSTRG.105935"; transcript_id "MSTRG.105935.58";
chr2	StringTie	exon	215311845	215312161	1000	+	.	gene_id "MSTRG.105935"; transcript_id "MSTRG.105935.58"; exon_number "1";
chr2	StringTie	exon	215312498	215312624	1000	+	.	gene_id "MSTRG.105935"; transcript_id "MSTRG.105935.58"; exon_number "2";
chr2	StringTie	exon	215318157	215318233	1000	+	.	gene_id "MSTRG.105935"; transcript_id "MSTRG.105935.58"; exon_number "3";
chr2	StringTie	exon	215319665	215319731	1000	+	.	gene_id "MSTRG.105935"; transcript_id "MSTRG.105935.58"; exon_number "4";
chr2	StringTie	exon	215325241	215325329	1000	+	.	gene_id "MSTRG.105935"; transcript_id "MSTRG.105935.58"; exon_number "5";
chr2	StringTie	exon	215325987	215326138	1000	+	.	gene_id "MSTRG.105935"; transcript_id "MSTRG.105935.58"; exon_number "6";
chr2	StringTie	exon	215326822	215326978	1000	+	.	gene_id "MSTRG.105935"; transcript_id "MSTRG.105935.58"; exon_number "7";
chr2	StringTie	exon	215332382	215332465	1000	+	.	gene_id "MSTRG.105935"; transcript_id "MSTRG.105935.58"; exon_number "8";
chr2	StringTie	exon	215333350	215333457	1000	+	.	gene_id "MSTRG.105935"; transcript_id "MSTRG.105935.58"; exon_number "9";
chr2	StringTie	exon	215334919	215335004	1000	+	.	gene_id "MSTRG.105935"; transcript_id "MSTRG.105935.58"; exon_number "10";
chr2	StringTie	exon	215336035	215336124	1000	+	.	gene_id "MSTRG.105935"; transcript_id "MSTRG.105935.58"; exon_number "11";
chr2	StringTie	exon	215338779	215338907	1000	+	.	gene_id "MSTRG.105935"; transcript_id "MSTRG.105935.58"; exon_number "12";
chr2	StringTie	exon	215344779	215344871	1000	+	.	gene_id "MSTRG.105935"; transcript_id "MSTRG.105935.58"; exon_number "13";
chr2	StringTie	exon	215346759	215346941	1000	+	.	gene_id "MSTRG.105935"; transcript_id "MSTRG.105935.58"; exon_number "14";
chr2	StringTie	exon	215347621	215348731	1000	+	.	gene_id "MSTRG.105935"; transcript_id "MSTRG.105935.58"; exon_number "15";
chr2	StringTie	exon	215349094	215349249	1000	+	.	gene_id "MSTRG.105935"; transcript_id "MSTRG.105935.58"; exon_number "16";
chr2	StringTie	exon	215349536	215349801	1000	+	.	gene_id "MSTRG.105935"; transcript_id "MSTRG.105935.58"; exon_number "17";
chr2	StringTie	transcript	215311852	215349768	1000	+	.	gene_id "MSTRG.105935"; transcript_id "MSTRG.105935.59";
chr2	StringTie	exon	215311852	215312161	1000	+	.	gene_id "MSTRG.105935"; transcript_id "MSTRG.105935.59"; exon_number "1";
chr2	StringTie	exon	215312498	215312624	1000	+	.	gene_id "MSTRG.105935"; transcript_id "MSTRG.105935.59"; exon_number "2";
chr2	StringTie	exon	215318157	215318233	1000	+	.	gene_id "MSTRG.105935"; transcript_id "MSTRG.105935.59"; exon_number "3";
chr2	StringTie	exon	215319665	215319731	1000	+	.	gene_id "MSTRG.105935"; transcript_id "MSTRG.105935.59"; exon_number "4";
chr2	StringTie	exon	215325241	215325329	1000	+	.	gene_id "MSTRG.105935"; transcript_id "MSTRG.105935.59"; exon_number "5";
chr2	StringTie	exon	215325987	215326138	1000	+	.	gene_id "MSTRG.105935"; transcript_id "MSTRG.105935.59"; exon_number "6";
chr2	StringTie	exon	215332382	215332507	1000	+	.	gene_id "MSTRG.105935"; transcript_id "MSTRG.105935.59"; exon_number "7";
chr2	StringTie	exon	215333350	215333457	1000	+	.	gene_id "MSTRG.105935"; transcript_id "MSTRG.105935.59"; exon_number "8";
chr2	StringTie	exon	215334919	215335004	1000	+	.	gene_id "MSTRG.105935"; transcript_id "MSTRG.105935.59"; exon_number "9";
chr2	StringTie	exon	215336035	215336124	1000	+	.	gene_id "MSTRG.105935"; transcript_id "MSTRG.105935.59"; exon_number "10";
chr2	StringTie	exon	215338779	215338907	1000	+	.	gene_id "MSTRG.105935"; transcript_id "MSTRG.105935.59"; exon_number "11";
chr2	StringTie	exon	215344779	215344871	1000	+	.	gene_id "MSTRG.105935"; transcript_id "MSTRG.105935.59"; exon_number "12";
chr2	StringTie	exon	215346759	215346941	1000	+	.	gene_id "MSTRG.105935"; transcript_id "MSTRG.105935.59"; exon_number "13";
chr2	StringTie	exon	215349094	215349249	1000	+	.	gene_id "MSTRG.105935"; transcript_id "MSTRG.105935.59"; exon_number "14";
chr2	StringTie	exon	215349538	215349768	1000	+	.	gene_id "MSTRG.105935"; transcript_id "MSTRG.105935.59"; exon_number "15";
chr2	StringTie	transcript	215294019	215349781	1000	+	.	gene_id "MSTRG.105935"; transcript_id "MSTRG.105935.6";
chr2	StringTie	exon	215294019	215294318	1000	+	.	gene_id "MSTRG.105935"; transcript_id "MSTRG.105935.6"; exon_number "1";
chr2	StringTie	exon	215312498	215312624	1000	+	.	gene_id "MSTRG.105935"; transcript_id "MSTRG.105935.6"; exon_number "2";
chr2	StringTie	exon	215318157	215318233	1000	+	.	gene_id "MSTRG.105935"; transcript_id "MSTRG.105935.6"; exon_number "3";
chr2	StringTie	exon	215319665	215319731	1000	+	.	gene_id "MSTRG.105935"; transcript_id "MSTRG.105935.6"; exon_number "4";
chr2	StringTie	exon	215325241	215325329	1000	+	.	gene_id "MSTRG.105935"; transcript_id "MSTRG.105935.6"; exon_number "5";
chr2	StringTie	exon	215325751	215325843	1000	+	.	gene_id "MSTRG.105935"; transcript_id "MSTRG.105935.6"; exon_number "6";
chr2	StringTie	exon	215325987	215326138	1000	+	.	gene_id "MSTRG.105935"; transcript_id "MSTRG.105935.6"; exon_number "7";
chr2	StringTie	exon	215326822	215326978	1000	+	.	gene_id "MSTRG.105935"; transcript_id "MSTRG.105935.6"; exon_number "8";
chr2	StringTie	exon	215332382	215332507	1000	+	.	gene_id "MSTRG.105935"; transcript_id "MSTRG.105935.6"; exon_number "9";
chr2	StringTie	exon	215333350	215333457	1000	+	.	gene_id "MSTRG.105935"; transcript_id "MSTRG.105935.6"; exon_number "10";
chr2	StringTie	exon	215334919	215335004	1000	+	.	gene_id "MSTRG.105935"; transcript_id "MSTRG.105935.6"; exon_number "11";
chr2	StringTie	exon	215336035	215336124	1000	+	.	gene_id "MSTRG.105935"; transcript_id "MSTRG.105935.6"; exon_number "12";
chr2	StringTie	exon	215338779	215338907	1000	+	.	gene_id "MSTRG.105935"; transcript_id "MSTRG.105935.6"; exon_number "13";
chr2	StringTie	exon	215344779	215344871	1000	+	.	gene_id "MSTRG.105935"; transcript_id "MSTRG.105935.6"; exon_number "14";
chr2	StringTie	exon	215346759	215346941	1000	+	.	gene_id "MSTRG.105935"; transcript_id "MSTRG.105935.6"; exon_number "15";
chr2	StringTie	exon	215349094	215349249	1000	+	.	gene_id "MSTRG.105935"; transcript_id "MSTRG.105935.6"; exon_number "16";
chr2	StringTie	exon	215349536	215349781	1000	+	.	gene_id "MSTRG.105935"; transcript_id "MSTRG.105935.6"; exon_number "17";
chr2	StringTie	transcript	215311861	215353099	1000	+	.	gene_id "MSTRG.105935"; transcript_id "MSTRG.105935.60";
chr2	StringTie	exon	215311861	215312390	1000	+	.	gene_id "MSTRG.105935"; transcript_id "MSTRG.105935.60"; exon_number "1";
chr2	StringTie	exon	215312498	215312624	1000	+	.	gene_id "MSTRG.105935"; transcript_id "MSTRG.105935.60"; exon_number "2";
chr2	StringTie	exon	215318157	215318233	1000	+	.	gene_id "MSTRG.105935"; transcript_id "MSTRG.105935.60"; exon_number "3";
chr2	StringTie	exon	215319665	215319731	1000	+	.	gene_id "MSTRG.105935"; transcript_id "MSTRG.105935.60"; exon_number "4";
chr2	StringTie	exon	215325241	215325329	1000	+	.	gene_id "MSTRG.105935"; transcript_id "MSTRG.105935.60"; exon_number "5";
chr2	StringTie	exon	215325987	215326138	1000	+	.	gene_id "MSTRG.105935"; transcript_id "MSTRG.105935.60"; exon_number "6";
chr2	StringTie	exon	215326822	215326978	1000	+	.	gene_id "MSTRG.105935"; transcript_id "MSTRG.105935.60"; exon_number "7";
chr2	StringTie	exon	215332382	215332507	1000	+	.	gene_id "MSTRG.105935"; transcript_id "MSTRG.105935.60"; exon_number "8";
chr2	StringTie	exon	215333350	215333457	1000	+	.	gene_id "MSTRG.105935"; transcript_id "MSTRG.105935.60"; exon_number "9";
chr2	StringTie	exon	215334919	215335004	1000	+	.	gene_id "MSTRG.105935"; transcript_id "MSTRG.105935.60"; exon_number "10";
chr2	StringTie	exon	215336035	215336124	1000	+	.	gene_id "MSTRG.105935"; transcript_id "MSTRG.105935.60"; exon_number "11";
chr2	StringTie	exon	215344779	215344871	1000	+	.	gene_id "MSTRG.105935"; transcript_id "MSTRG.105935.60"; exon_number "12";
chr2	StringTie	exon	215346759	215346941	1000	+	.	gene_id "MSTRG.105935"; transcript_id "MSTRG.105935.60"; exon_number "13";
chr2	StringTie	exon	215349094	215349249	1000	+	.	gene_id "MSTRG.105935"; transcript_id "MSTRG.105935.60"; exon_number "14";
chr2	StringTie	exon	215349536	215353099	1000	+	.	gene_id "MSTRG.105935"; transcript_id "MSTRG.105935.60"; exon_number "15";
chr2	StringTie	transcript	215311902	215349873	1000	+	.	gene_id "MSTRG.105935"; transcript_id "MSTRG.105935.61";
chr2	StringTie	exon	215311902	215312161	1000	+	.	gene_id "MSTRG.105935"; transcript_id "MSTRG.105935.61"; exon_number "1";
chr2	StringTie	exon	215312498	215312624	1000	+	.	gene_id "MSTRG.105935"; transcript_id "MSTRG.105935.61"; exon_number "2";
chr2	StringTie	exon	215318157	215318233	1000	+	.	gene_id "MSTRG.105935"; transcript_id "MSTRG.105935.61"; exon_number "3";
chr2	StringTie	exon	215325241	215326138	1000	+	.	gene_id "MSTRG.105935"; transcript_id "MSTRG.105935.61"; exon_number "4";
chr2	StringTie	exon	215326822	215326978	1000	+	.	gene_id "MSTRG.105935"; transcript_id "MSTRG.105935.61"; exon_number "5";
chr2	StringTie	exon	215332382	215332507	1000	+	.	gene_id "MSTRG.105935"; transcript_id "MSTRG.105935.61"; exon_number "6";
chr2	StringTie	exon	215333350	215333457	1000	+	.	gene_id "MSTRG.105935"; transcript_id "MSTRG.105935.61"; exon_number "7";
chr2	StringTie	exon	215334919	215335004	1000	+	.	gene_id "MSTRG.105935"; transcript_id "MSTRG.105935.61"; exon_number "8";
chr2	StringTie	exon	215336035	215336124	1000	+	.	gene_id "MSTRG.105935"; transcript_id "MSTRG.105935.61"; exon_number "9";
chr2	StringTie	exon	215338779	215338907	1000	+	.	gene_id "MSTRG.105935"; transcript_id "MSTRG.105935.61"; exon_number "10";
chr2	StringTie	exon	215344779	215344871	1000	+	.	gene_id "MSTRG.105935"; transcript_id "MSTRG.105935.61"; exon_number "11";
chr2	StringTie	exon	215346759	215348731	1000	+	.	gene_id "MSTRG.105935"; transcript_id "MSTRG.105935.61"; exon_number "12";
chr2	StringTie	exon	215349094	215349249	1000	+	.	gene_id "MSTRG.105935"; transcript_id "MSTRG.105935.61"; exon_number "13";
chr2	StringTie	exon	215349536	215349873	1000	+	.	gene_id "MSTRG.105935"; transcript_id "MSTRG.105935.61"; exon_number "14";
chr2	StringTie	transcript	215311943	215349768	1000	+	.	gene_id "MSTRG.105935"; transcript_id "MSTRG.105935.62";
chr2	StringTie	exon	215311943	215312624	1000	+	.	gene_id "MSTRG.105935"; transcript_id "MSTRG.105935.62"; exon_number "1";
chr2	StringTie	exon	215318157	215318233	1000	+	.	gene_id "MSTRG.105935"; transcript_id "MSTRG.105935.62"; exon_number "2";
chr2	StringTie	exon	215319665	215319731	1000	+	.	gene_id "MSTRG.105935"; transcript_id "MSTRG.105935.62"; exon_number "3";
chr2	StringTie	exon	215325241	215325329	1000	+	.	gene_id "MSTRG.105935"; transcript_id "MSTRG.105935.62"; exon_number "4";
chr2	StringTie	exon	215325987	215326138	1000	+	.	gene_id "MSTRG.105935"; transcript_id "MSTRG.105935.62"; exon_number "5";
chr2	StringTie	exon	215326822	215326978	1000	+	.	gene_id "MSTRG.105935"; transcript_id "MSTRG.105935.62"; exon_number "6";
chr2	StringTie	exon	215332382	215332465	1000	+	.	gene_id "MSTRG.105935"; transcript_id "MSTRG.105935.62"; exon_number "7";
chr2	StringTie	exon	215333350	215333457	1000	+	.	gene_id "MSTRG.105935"; transcript_id "MSTRG.105935.62"; exon_number "8";
chr2	StringTie	exon	215334919	215335004	1000	+	.	gene_id "MSTRG.105935"; transcript_id "MSTRG.105935.62"; exon_number "9";
chr2	StringTie	exon	215336035	215336124	1000	+	.	gene_id "MSTRG.105935"; transcript_id "MSTRG.105935.62"; exon_number "10";
chr2	StringTie	exon	215338779	215338907	1000	+	.	gene_id "MSTRG.105935"; transcript_id "MSTRG.105935.62"; exon_number "11";
chr2	StringTie	exon	215344779	215344871	1000	+	.	gene_id "MSTRG.105935"; transcript_id "MSTRG.105935.62"; exon_number "12";
chr2	StringTie	exon	215346759	215346941	1000	+	.	gene_id "MSTRG.105935"; transcript_id "MSTRG.105935.62"; exon_number "13";
chr2	StringTie	exon	215348674	215349249	1000	+	.	gene_id "MSTRG.105935"; transcript_id "MSTRG.105935.62"; exon_number "14";
chr2	StringTie	exon	215349536	215349768	1000	+	.	gene_id "MSTRG.105935"; transcript_id "MSTRG.105935.62"; exon_number "15";
chr2	StringTie	transcript	215311950	215349764	1000	+	.	gene_id "MSTRG.105935"; transcript_id "MSTRG.105935.63";
chr2	StringTie	exon	215311950	215312161	1000	+	.	gene_id "MSTRG.105935"; transcript_id "MSTRG.105935.63"; exon_number "1";
chr2	StringTie	exon	215312498	215312624	1000	+	.	gene_id "MSTRG.105935"; transcript_id "MSTRG.105935.63"; exon_number "2";
chr2	StringTie	exon	215318159	215318233	1000	+	.	gene_id "MSTRG.105935"; transcript_id "MSTRG.105935.63"; exon_number "3";
chr2	StringTie	exon	215319665	215319731	1000	+	.	gene_id "MSTRG.105935"; transcript_id "MSTRG.105935.63"; exon_number "4";
chr2	StringTie	exon	215325241	215325329	1000	+	.	gene_id "MSTRG.105935"; transcript_id "MSTRG.105935.63"; exon_number "5";
chr2	StringTie	exon	215325987	215326138	1000	+	.	gene_id "MSTRG.105935"; transcript_id "MSTRG.105935.63"; exon_number "6";
chr2	StringTie	exon	215326822	215326978	1000	+	.	gene_id "MSTRG.105935"; transcript_id "MSTRG.105935.63"; exon_number "7";
chr2	StringTie	exon	215332382	215332465	1000	+	.	gene_id "MSTRG.105935"; transcript_id "MSTRG.105935.63"; exon_number "8";
chr2	StringTie	exon	215333350	215333457	1000	+	.	gene_id "MSTRG.105935"; transcript_id "MSTRG.105935.63"; exon_number "9";
chr2	StringTie	exon	215334919	215335004	1000	+	.	gene_id "MSTRG.105935"; transcript_id "MSTRG.105935.63"; exon_number "10";
chr2	StringTie	exon	215336035	215336124	1000	+	.	gene_id "MSTRG.105935"; transcript_id "MSTRG.105935.63"; exon_number "11";
chr2	StringTie	exon	215338779	215338907	1000	+	.	gene_id "MSTRG.105935"; transcript_id "MSTRG.105935.63"; exon_number "12";
chr2	StringTie	exon	215344779	215344871	1000	+	.	gene_id "MSTRG.105935"; transcript_id "MSTRG.105935.63"; exon_number "13";
chr2	StringTie	exon	215346759	215346941	1000	+	.	gene_id "MSTRG.105935"; transcript_id "MSTRG.105935.63"; exon_number "14";
chr2	StringTie	exon	215348612	215349249	1000	+	.	gene_id "MSTRG.105935"; transcript_id "MSTRG.105935.63"; exon_number "15";
chr2	StringTie	exon	215349536	215349764	1000	+	.	gene_id "MSTRG.105935"; transcript_id "MSTRG.105935.63"; exon_number "16";
chr2	StringTie	transcript	215311951	215353351	1000	+	.	gene_id "MSTRG.105935"; transcript_id "MSTRG.105935.64";
chr2	StringTie	exon	215311951	215312161	1000	+	.	gene_id "MSTRG.105935"; transcript_id "MSTRG.105935.64"; exon_number "1";
chr2	StringTie	exon	215312498	215312624	1000	+	.	gene_id "MSTRG.105935"; transcript_id "MSTRG.105935.64"; exon_number "2";
chr2	StringTie	exon	215318157	215318233	1000	+	.	gene_id "MSTRG.105935"; transcript_id "MSTRG.105935.64"; exon_number "3";
chr2	StringTie	exon	215319665	215319731	1000	+	.	gene_id "MSTRG.105935"; transcript_id "MSTRG.105935.64"; exon_number "4";
chr2	StringTie	exon	215325241	215325329	1000	+	.	gene_id "MSTRG.105935"; transcript_id "MSTRG.105935.64"; exon_number "5";
chr2	StringTie	exon	215325987	215326161	1000	+	.	gene_id "MSTRG.105935"; transcript_id "MSTRG.105935.64"; exon_number "6";
chr2	StringTie	exon	215326822	215326978	1000	+	.	gene_id "MSTRG.105935"; transcript_id "MSTRG.105935.64"; exon_number "7";
chr2	StringTie	exon	215332382	215332507	1000	+	.	gene_id "MSTRG.105935"; transcript_id "MSTRG.105935.64"; exon_number "8";
chr2	StringTie	exon	215333350	215333457	1000	+	.	gene_id "MSTRG.105935"; transcript_id "MSTRG.105935.64"; exon_number "9";
chr2	StringTie	exon	215334919	215335004	1000	+	.	gene_id "MSTRG.105935"; transcript_id "MSTRG.105935.64"; exon_number "10";
chr2	StringTie	exon	215336035	215336124	1000	+	.	gene_id "MSTRG.105935"; transcript_id "MSTRG.105935.64"; exon_number "11";
chr2	StringTie	exon	215338779	215338907	1000	+	.	gene_id "MSTRG.105935"; transcript_id "MSTRG.105935.64"; exon_number "12";
chr2	StringTie	exon	215344779	215344871	1000	+	.	gene_id "MSTRG.105935"; transcript_id "MSTRG.105935.64"; exon_number "13";
chr2	StringTie	exon	215346759	215348731	1000	+	.	gene_id "MSTRG.105935"; transcript_id "MSTRG.105935.64"; exon_number "14";
chr2	StringTie	exon	215349094	215349249	1000	+	.	gene_id "MSTRG.105935"; transcript_id "MSTRG.105935.64"; exon_number "15";
chr2	StringTie	exon	215349536	215353351	1000	+	.	gene_id "MSTRG.105935"; transcript_id "MSTRG.105935.64"; exon_number "16";
chr2	StringTie	transcript	215311956	215349842	1000	+	.	gene_id "MSTRG.105935"; transcript_id "MSTRG.105935.65";
chr2	StringTie	exon	215311956	215312161	1000	+	.	gene_id "MSTRG.105935"; transcript_id "MSTRG.105935.65"; exon_number "1";
chr2	StringTie	exon	215312498	215312624	1000	+	.	gene_id "MSTRG.105935"; transcript_id "MSTRG.105935.65"; exon_number "2";
chr2	StringTie	exon	215318157	215318233	1000	+	.	gene_id "MSTRG.105935"; transcript_id "MSTRG.105935.65"; exon_number "3";
chr2	StringTie	exon	215325241	215325329	1000	+	.	gene_id "MSTRG.105935"; transcript_id "MSTRG.105935.65"; exon_number "4";
chr2	StringTie	exon	215325987	215326138	1000	+	.	gene_id "MSTRG.105935"; transcript_id "MSTRG.105935.65"; exon_number "5";
chr2	StringTie	exon	215326822	215326978	1000	+	.	gene_id "MSTRG.105935"; transcript_id "MSTRG.105935.65"; exon_number "6";
chr2	StringTie	exon	215332382	215332507	1000	+	.	gene_id "MSTRG.105935"; transcript_id "MSTRG.105935.65"; exon_number "7";
chr2	StringTie	exon	215333350	215333457	1000	+	.	gene_id "MSTRG.105935"; transcript_id "MSTRG.105935.65"; exon_number "8";
chr2	StringTie	exon	215334919	215335004	1000	+	.	gene_id "MSTRG.105935"; transcript_id "MSTRG.105935.65"; exon_number "9";
chr2	StringTie	exon	215336035	215336124	1000	+	.	gene_id "MSTRG.105935"; transcript_id "MSTRG.105935.65"; exon_number "10";
chr2	StringTie	exon	215338779	215338907	1000	+	.	gene_id "MSTRG.105935"; transcript_id "MSTRG.105935.65"; exon_number "11";
chr2	StringTie	exon	215344779	215344871	1000	+	.	gene_id "MSTRG.105935"; transcript_id "MSTRG.105935.65"; exon_number "12";
chr2	StringTie	exon	215346759	215346941	1000	+	.	gene_id "MSTRG.105935"; transcript_id "MSTRG.105935.65"; exon_number "13";
chr2	StringTie	exon	215349094	215349249	1000	+	.	gene_id "MSTRG.105935"; transcript_id "MSTRG.105935.65"; exon_number "14";
chr2	StringTie	exon	215349536	215349842	1000	+	.	gene_id "MSTRG.105935"; transcript_id "MSTRG.105935.65"; exon_number "15";
chr2	StringTie	transcript	215311956	215349770	1000	+	.	gene_id "MSTRG.105935"; transcript_id "MSTRG.105935.66";
chr2	StringTie	exon	215311956	215312161	1000	+	.	gene_id "MSTRG.105935"; transcript_id "MSTRG.105935.66"; exon_number "1";
chr2	StringTie	exon	215312498	215312624	1000	+	.	gene_id "MSTRG.105935"; transcript_id "MSTRG.105935.66"; exon_number "2";
chr2	StringTie	exon	215318157	215318233	1000	+	.	gene_id "MSTRG.105935"; transcript_id "MSTRG.105935.66"; exon_number "3";
chr2	StringTie	exon	215325241	215325329	1000	+	.	gene_id "MSTRG.105935"; transcript_id "MSTRG.105935.66"; exon_number "4";
chr2	StringTie	exon	215325987	215326094	1000	+	.	gene_id "MSTRG.105935"; transcript_id "MSTRG.105935.66"; exon_number "5";
chr2	StringTie	exon	215326822	215326978	1000	+	.	gene_id "MSTRG.105935"; transcript_id "MSTRG.105935.66"; exon_number "6";
chr2	StringTie	exon	215332382	215332507	1000	+	.	gene_id "MSTRG.105935"; transcript_id "MSTRG.105935.66"; exon_number "7";
chr2	StringTie	exon	215333350	215333457	1000	+	.	gene_id "MSTRG.105935"; transcript_id "MSTRG.105935.66"; exon_number "8";
chr2	StringTie	exon	215334919	215335004	1000	+	.	gene_id "MSTRG.105935"; transcript_id "MSTRG.105935.66"; exon_number "9";
chr2	StringTie	exon	215336035	215336124	1000	+	.	gene_id "MSTRG.105935"; transcript_id "MSTRG.105935.66"; exon_number "10";
chr2	StringTie	exon	215338779	215338907	1000	+	.	gene_id "MSTRG.105935"; transcript_id "MSTRG.105935.66"; exon_number "11";
chr2	StringTie	exon	215344779	215344871	1000	+	.	gene_id "MSTRG.105935"; transcript_id "MSTRG.105935.66"; exon_number "12";
chr2	StringTie	exon	215346759	215348731	1000	+	.	gene_id "MSTRG.105935"; transcript_id "MSTRG.105935.66"; exon_number "13";
chr2	StringTie	exon	215349094	215349249	1000	+	.	gene_id "MSTRG.105935"; transcript_id "MSTRG.105935.66"; exon_number "14";
chr2	StringTie	exon	215349536	215349770	1000	+	.	gene_id "MSTRG.105935"; transcript_id "MSTRG.105935.66"; exon_number "15";
chr2	StringTie	transcript	215311956	215349778	1000	+	.	gene_id "MSTRG.105935"; transcript_id "MSTRG.105935.67";
chr2	StringTie	exon	215311956	215312161	1000	+	.	gene_id "MSTRG.105935"; transcript_id "MSTRG.105935.67"; exon_number "1";
chr2	StringTie	exon	215312498	215312624	1000	+	.	gene_id "MSTRG.105935"; transcript_id "MSTRG.105935.67"; exon_number "2";
chr2	StringTie	exon	215318157	215318233	1000	+	.	gene_id "MSTRG.105935"; transcript_id "MSTRG.105935.67"; exon_number "3";
chr2	StringTie	exon	215325241	215325329	1000	+	.	gene_id "MSTRG.105935"; transcript_id "MSTRG.105935.67"; exon_number "4";
chr2	StringTie	exon	215325987	215326094	1000	+	.	gene_id "MSTRG.105935"; transcript_id "MSTRG.105935.67"; exon_number "5";
chr2	StringTie	exon	215326822	215326978	1000	+	.	gene_id "MSTRG.105935"; transcript_id "MSTRG.105935.67"; exon_number "6";
chr2	StringTie	exon	215332382	215332507	1000	+	.	gene_id "MSTRG.105935"; transcript_id "MSTRG.105935.67"; exon_number "7";
chr2	StringTie	exon	215333350	215333457	1000	+	.	gene_id "MSTRG.105935"; transcript_id "MSTRG.105935.67"; exon_number "8";
chr2	StringTie	exon	215334919	215335004	1000	+	.	gene_id "MSTRG.105935"; transcript_id "MSTRG.105935.67"; exon_number "9";
chr2	StringTie	exon	215336035	215336124	1000	+	.	gene_id "MSTRG.105935"; transcript_id "MSTRG.105935.67"; exon_number "10";
chr2	StringTie	exon	215338779	215338907	1000	+	.	gene_id "MSTRG.105935"; transcript_id "MSTRG.105935.67"; exon_number "11";
chr2	StringTie	exon	215344779	215344871	1000	+	.	gene_id "MSTRG.105935"; transcript_id "MSTRG.105935.67"; exon_number "12";
chr2	StringTie	exon	215346759	215346941	1000	+	.	gene_id "MSTRG.105935"; transcript_id "MSTRG.105935.67"; exon_number "13";
chr2	StringTie	exon	215349094	215349249	1000	+	.	gene_id "MSTRG.105935"; transcript_id "MSTRG.105935.67"; exon_number "14";
chr2	StringTie	exon	215349536	215349778	1000	+	.	gene_id "MSTRG.105935"; transcript_id "MSTRG.105935.67"; exon_number "15";
chr2	StringTie	transcript	215311956	215349770	1000	+	.	gene_id "MSTRG.105935"; transcript_id "MSTRG.105935.68";
chr2	StringTie	exon	215311956	215312161	1000	+	.	gene_id "MSTRG.105935"; transcript_id "MSTRG.105935.68"; exon_number "1";
chr2	StringTie	exon	215312498	215312624	1000	+	.	gene_id "MSTRG.105935"; transcript_id "MSTRG.105935.68"; exon_number "2";
chr2	StringTie	exon	215318157	215318233	1000	+	.	gene_id "MSTRG.105935"; transcript_id "MSTRG.105935.68"; exon_number "3";
chr2	StringTie	exon	215325241	215325329	1000	+	.	gene_id "MSTRG.105935"; transcript_id "MSTRG.105935.68"; exon_number "4";
chr2	StringTie	exon	215325987	215326138	1000	+	.	gene_id "MSTRG.105935"; transcript_id "MSTRG.105935.68"; exon_number "5";
chr2	StringTie	exon	215326822	215326978	1000	+	.	gene_id "MSTRG.105935"; transcript_id "MSTRG.105935.68"; exon_number "6";
chr2	StringTie	exon	215332382	215332507	1000	+	.	gene_id "MSTRG.105935"; transcript_id "MSTRG.105935.68"; exon_number "7";
chr2	StringTie	exon	215333350	215333457	1000	+	.	gene_id "MSTRG.105935"; transcript_id "MSTRG.105935.68"; exon_number "8";
chr2	StringTie	exon	215334919	215335004	1000	+	.	gene_id "MSTRG.105935"; transcript_id "MSTRG.105935.68"; exon_number "9";
chr2	StringTie	exon	215336035	215336124	1000	+	.	gene_id "MSTRG.105935"; transcript_id "MSTRG.105935.68"; exon_number "10";
chr2	StringTie	exon	215338779	215338907	1000	+	.	gene_id "MSTRG.105935"; transcript_id "MSTRG.105935.68"; exon_number "11";
chr2	StringTie	exon	215344779	215344871	1000	+	.	gene_id "MSTRG.105935"; transcript_id "MSTRG.105935.68"; exon_number "12";
chr2	StringTie	exon	215346759	215346941	1000	+	.	gene_id "MSTRG.105935"; transcript_id "MSTRG.105935.68"; exon_number "13";
chr2	StringTie	exon	215348674	215348731	1000	+	.	gene_id "MSTRG.105935"; transcript_id "MSTRG.105935.68"; exon_number "14";
chr2	StringTie	exon	215349094	215349249	1000	+	.	gene_id "MSTRG.105935"; transcript_id "MSTRG.105935.68"; exon_number "15";
chr2	StringTie	exon	215349536	215349770	1000	+	.	gene_id "MSTRG.105935"; transcript_id "MSTRG.105935.68"; exon_number "16";
chr2	StringTie	transcript	215294023	215349770	1000	+	.	gene_id "MSTRG.105935"; transcript_id "MSTRG.105935.7";
chr2	StringTie	exon	215294023	215294318	1000	+	.	gene_id "MSTRG.105935"; transcript_id "MSTRG.105935.7"; exon_number "1";
chr2	StringTie	exon	215312498	215312624	1000	+	.	gene_id "MSTRG.105935"; transcript_id "MSTRG.105935.7"; exon_number "2";
chr2	StringTie	exon	215318157	215318233	1000	+	.	gene_id "MSTRG.105935"; transcript_id "MSTRG.105935.7"; exon_number "3";
chr2	StringTie	exon	215319665	215319731	1000	+	.	gene_id "MSTRG.105935"; transcript_id "MSTRG.105935.7"; exon_number "4";
chr2	StringTie	exon	215325241	215325329	1000	+	.	gene_id "MSTRG.105935"; transcript_id "MSTRG.105935.7"; exon_number "5";
chr2	StringTie	exon	215325987	215326138	1000	+	.	gene_id "MSTRG.105935"; transcript_id "MSTRG.105935.7"; exon_number "6";
chr2	StringTie	exon	215326822	215326978	1000	+	.	gene_id "MSTRG.105935"; transcript_id "MSTRG.105935.7"; exon_number "7";
chr2	StringTie	exon	215332382	215332507	1000	+	.	gene_id "MSTRG.105935"; transcript_id "MSTRG.105935.7"; exon_number "8";
chr2	StringTie	exon	215333350	215333457	1000	+	.	gene_id "MSTRG.105935"; transcript_id "MSTRG.105935.7"; exon_number "9";
chr2	StringTie	exon	215334919	215335004	1000	+	.	gene_id "MSTRG.105935"; transcript_id "MSTRG.105935.7"; exon_number "10";
chr2	StringTie	exon	215336035	215336124	1000	+	.	gene_id "MSTRG.105935"; transcript_id "MSTRG.105935.7"; exon_number "11";
chr2	StringTie	exon	215338779	215338907	1000	+	.	gene_id "MSTRG.105935"; transcript_id "MSTRG.105935.7"; exon_number "12";
chr2	StringTie	exon	215344779	215344871	1000	+	.	gene_id "MSTRG.105935"; transcript_id "MSTRG.105935.7"; exon_number "13";
chr2	StringTie	exon	215346759	215346941	1000	+	.	gene_id "MSTRG.105935"; transcript_id "MSTRG.105935.7"; exon_number "14";
chr2	StringTie	exon	215347621	215347684	1000	+	.	gene_id "MSTRG.105935"; transcript_id "MSTRG.105935.7"; exon_number "15";
chr2	StringTie	exon	215348611	215348731	1000	+	.	gene_id "MSTRG.105935"; transcript_id "MSTRG.105935.7"; exon_number "16";
chr2	StringTie	exon	215349094	215349249	1000	+	.	gene_id "MSTRG.105935"; transcript_id "MSTRG.105935.7"; exon_number "17";
chr2	StringTie	exon	215349536	215349770	1000	+	.	gene_id "MSTRG.105935"; transcript_id "MSTRG.105935.7"; exon_number "18";
chr2	StringTie	transcript	215311957	215349764	1000	+	.	gene_id "MSTRG.105935"; transcript_id "MSTRG.105935.70";
chr2	StringTie	exon	215311957	215312161	1000	+	.	gene_id "MSTRG.105935"; transcript_id "MSTRG.105935.70"; exon_number "1";
chr2	StringTie	exon	215312498	215312624	1000	+	.	gene_id "MSTRG.105935"; transcript_id "MSTRG.105935.70"; exon_number "2";
chr2	StringTie	exon	215318157	215318233	1000	+	.	gene_id "MSTRG.105935"; transcript_id "MSTRG.105935.70"; exon_number "3";
chr2	StringTie	exon	215319665	215319731	1000	+	.	gene_id "MSTRG.105935"; transcript_id "MSTRG.105935.70"; exon_number "4";
chr2	StringTie	exon	215325241	215325329	1000	+	.	gene_id "MSTRG.105935"; transcript_id "MSTRG.105935.70"; exon_number "5";
chr2	StringTie	exon	215325987	215326138	1000	+	.	gene_id "MSTRG.105935"; transcript_id "MSTRG.105935.70"; exon_number "6";
chr2	StringTie	exon	215338779	215338907	1000	+	.	gene_id "MSTRG.105935"; transcript_id "MSTRG.105935.70"; exon_number "7";
chr2	StringTie	exon	215344779	215344871	1000	+	.	gene_id "MSTRG.105935"; transcript_id "MSTRG.105935.70"; exon_number "8";
chr2	StringTie	exon	215346759	215346941	1000	+	.	gene_id "MSTRG.105935"; transcript_id "MSTRG.105935.70"; exon_number "9";
chr2	StringTie	exon	215349094	215349249	1000	+	.	gene_id "MSTRG.105935"; transcript_id "MSTRG.105935.70"; exon_number "10";
chr2	StringTie	exon	215349536	215349764	1000	+	.	gene_id "MSTRG.105935"; transcript_id "MSTRG.105935.70"; exon_number "11";
chr2	StringTie	transcript	215311957	215350272	1000	+	.	gene_id "MSTRG.105935"; transcript_id "MSTRG.105935.71";
chr2	StringTie	exon	215311957	215312161	1000	+	.	gene_id "MSTRG.105935"; transcript_id "MSTRG.105935.71"; exon_number "1";
chr2	StringTie	exon	215312498	215312624	1000	+	.	gene_id "MSTRG.105935"; transcript_id "MSTRG.105935.71"; exon_number "2";
chr2	StringTie	exon	215318157	215318233	1000	+	.	gene_id "MSTRG.105935"; transcript_id "MSTRG.105935.71"; exon_number "3";
chr2	StringTie	exon	215319665	215319731	1000	+	.	gene_id "MSTRG.105935"; transcript_id "MSTRG.105935.71"; exon_number "4";
chr2	StringTie	exon	215325241	215325329	1000	+	.	gene_id "MSTRG.105935"; transcript_id "MSTRG.105935.71"; exon_number "5";
chr2	StringTie	exon	215325987	215326138	1000	+	.	gene_id "MSTRG.105935"; transcript_id "MSTRG.105935.71"; exon_number "6";
chr2	StringTie	exon	215326853	215326978	1000	+	.	gene_id "MSTRG.105935"; transcript_id "MSTRG.105935.71"; exon_number "7";
chr2	StringTie	exon	215332382	215332507	1000	+	.	gene_id "MSTRG.105935"; transcript_id "MSTRG.105935.71"; exon_number "8";
chr2	StringTie	exon	215333350	215333457	1000	+	.	gene_id "MSTRG.105935"; transcript_id "MSTRG.105935.71"; exon_number "9";
chr2	StringTie	exon	215334919	215335004	1000	+	.	gene_id "MSTRG.105935"; transcript_id "MSTRG.105935.71"; exon_number "10";
chr2	StringTie	exon	215336035	215336124	1000	+	.	gene_id "MSTRG.105935"; transcript_id "MSTRG.105935.71"; exon_number "11";
chr2	StringTie	exon	215338779	215338907	1000	+	.	gene_id "MSTRG.105935"; transcript_id "MSTRG.105935.71"; exon_number "12";
chr2	StringTie	exon	215344779	215344871	1000	+	.	gene_id "MSTRG.105935"; transcript_id "MSTRG.105935.71"; exon_number "13";
chr2	StringTie	exon	215346759	215346941	1000	+	.	gene_id "MSTRG.105935"; transcript_id "MSTRG.105935.71"; exon_number "14";
chr2	StringTie	exon	215349094	215349249	1000	+	.	gene_id "MSTRG.105935"; transcript_id "MSTRG.105935.71"; exon_number "15";
chr2	StringTie	exon	215349536	215350272	1000	+	.	gene_id "MSTRG.105935"; transcript_id "MSTRG.105935.71"; exon_number "16";
chr2	StringTie	transcript	215311960	215349773	1000	+	.	gene_id "MSTRG.105935"; transcript_id "MSTRG.105935.72";
chr2	StringTie	exon	215311960	215312161	1000	+	.	gene_id "MSTRG.105935"; transcript_id "MSTRG.105935.72"; exon_number "1";
chr2	StringTie	exon	215312508	215312624	1000	+	.	gene_id "MSTRG.105935"; transcript_id "MSTRG.105935.72"; exon_number "2";
chr2	StringTie	exon	215318157	215318233	1000	+	.	gene_id "MSTRG.105935"; transcript_id "MSTRG.105935.72"; exon_number "3";
chr2	StringTie	exon	215319665	215319731	1000	+	.	gene_id "MSTRG.105935"; transcript_id "MSTRG.105935.72"; exon_number "4";
chr2	StringTie	exon	215325241	215325329	1000	+	.	gene_id "MSTRG.105935"; transcript_id "MSTRG.105935.72"; exon_number "5";
chr2	StringTie	exon	215325987	215326138	1000	+	.	gene_id "MSTRG.105935"; transcript_id "MSTRG.105935.72"; exon_number "6";
chr2	StringTie	exon	215326822	215326978	1000	+	.	gene_id "MSTRG.105935"; transcript_id "MSTRG.105935.72"; exon_number "7";
chr2	StringTie	exon	215332382	215332507	1000	+	.	gene_id "MSTRG.105935"; transcript_id "MSTRG.105935.72"; exon_number "8";
chr2	StringTie	exon	215333350	215333457	1000	+	.	gene_id "MSTRG.105935"; transcript_id "MSTRG.105935.72"; exon_number "9";
chr2	StringTie	exon	215334219	215334336	1000	+	.	gene_id "MSTRG.105935"; transcript_id "MSTRG.105935.72"; exon_number "10";
chr2	StringTie	exon	215334919	215335004	1000	+	.	gene_id "MSTRG.105935"; transcript_id "MSTRG.105935.72"; exon_number "11";
chr2	StringTie	exon	215336035	215336124	1000	+	.	gene_id "MSTRG.105935"; transcript_id "MSTRG.105935.72"; exon_number "12";
chr2	StringTie	exon	215338779	215338907	1000	+	.	gene_id "MSTRG.105935"; transcript_id "MSTRG.105935.72"; exon_number "13";
chr2	StringTie	exon	215344779	215344871	1000	+	.	gene_id "MSTRG.105935"; transcript_id "MSTRG.105935.72"; exon_number "14";
chr2	StringTie	exon	215346759	215348731	1000	+	.	gene_id "MSTRG.105935"; transcript_id "MSTRG.105935.72"; exon_number "15";
chr2	StringTie	exon	215349094	215349249	1000	+	.	gene_id "MSTRG.105935"; transcript_id "MSTRG.105935.72"; exon_number "16";
chr2	StringTie	exon	215349536	215349773	1000	+	.	gene_id "MSTRG.105935"; transcript_id "MSTRG.105935.72"; exon_number "17";
chr2	StringTie	transcript	215311964	215352250	1000	+	.	gene_id "MSTRG.105935"; transcript_id "MSTRG.105935.73";
chr2	StringTie	exon	215311964	215312161	1000	+	.	gene_id "MSTRG.105935"; transcript_id "MSTRG.105935.73"; exon_number "1";
chr2	StringTie	exon	215312498	215312624	1000	+	.	gene_id "MSTRG.105935"; transcript_id "MSTRG.105935.73"; exon_number "2";
chr2	StringTie	exon	215318157	215318233	1000	+	.	gene_id "MSTRG.105935"; transcript_id "MSTRG.105935.73"; exon_number "3";
chr2	StringTie	exon	215319665	215319731	1000	+	.	gene_id "MSTRG.105935"; transcript_id "MSTRG.105935.73"; exon_number "4";
chr2	StringTie	exon	215325241	215325329	1000	+	.	gene_id "MSTRG.105935"; transcript_id "MSTRG.105935.73"; exon_number "5";
chr2	StringTie	exon	215325987	215326138	1000	+	.	gene_id "MSTRG.105935"; transcript_id "MSTRG.105935.73"; exon_number "6";
chr2	StringTie	exon	215326822	215326978	1000	+	.	gene_id "MSTRG.105935"; transcript_id "MSTRG.105935.73"; exon_number "7";
chr2	StringTie	exon	215332382	215332507	1000	+	.	gene_id "MSTRG.105935"; transcript_id "MSTRG.105935.73"; exon_number "8";
chr2	StringTie	exon	215333350	215333457	1000	+	.	gene_id "MSTRG.105935"; transcript_id "MSTRG.105935.73"; exon_number "9";
chr2	StringTie	exon	215334919	215335004	1000	+	.	gene_id "MSTRG.105935"; transcript_id "MSTRG.105935.73"; exon_number "10";
chr2	StringTie	exon	215336035	215336124	1000	+	.	gene_id "MSTRG.105935"; transcript_id "MSTRG.105935.73"; exon_number "11";
chr2	StringTie	exon	215344779	215344871	1000	+	.	gene_id "MSTRG.105935"; transcript_id "MSTRG.105935.73"; exon_number "12";
chr2	StringTie	exon	215346759	215346941	1000	+	.	gene_id "MSTRG.105935"; transcript_id "MSTRG.105935.73"; exon_number "13";
chr2	StringTie	exon	215349094	215349249	1000	+	.	gene_id "MSTRG.105935"; transcript_id "MSTRG.105935.73"; exon_number "14";
chr2	StringTie	exon	215349538	215352250	1000	+	.	gene_id "MSTRG.105935"; transcript_id "MSTRG.105935.73"; exon_number "15";
chr2	StringTie	transcript	215311970	215349764	1000	+	.	gene_id "MSTRG.105935"; transcript_id "MSTRG.105935.74";
chr2	StringTie	exon	215311970	215312161	1000	+	.	gene_id "MSTRG.105935"; transcript_id "MSTRG.105935.74"; exon_number "1";
chr2	StringTie	exon	215312498	215312624	1000	+	.	gene_id "MSTRG.105935"; transcript_id "MSTRG.105935.74"; exon_number "2";
chr2	StringTie	exon	215318157	215318233	1000	+	.	gene_id "MSTRG.105935"; transcript_id "MSTRG.105935.74"; exon_number "3";
chr2	StringTie	exon	215319665	215319731	1000	+	.	gene_id "MSTRG.105935"; transcript_id "MSTRG.105935.74"; exon_number "4";
chr2	StringTie	exon	215325241	215325329	1000	+	.	gene_id "MSTRG.105935"; transcript_id "MSTRG.105935.74"; exon_number "5";
chr2	StringTie	exon	215326822	215326978	1000	+	.	gene_id "MSTRG.105935"; transcript_id "MSTRG.105935.74"; exon_number "6";
chr2	StringTie	exon	215332382	215332507	1000	+	.	gene_id "MSTRG.105935"; transcript_id "MSTRG.105935.74"; exon_number "7";
chr2	StringTie	exon	215333350	215333457	1000	+	.	gene_id "MSTRG.105935"; transcript_id "MSTRG.105935.74"; exon_number "8";
chr2	StringTie	exon	215334919	215335004	1000	+	.	gene_id "MSTRG.105935"; transcript_id "MSTRG.105935.74"; exon_number "9";
chr2	StringTie	exon	215336035	215336124	1000	+	.	gene_id "MSTRG.105935"; transcript_id "MSTRG.105935.74"; exon_number "10";
chr2	StringTie	exon	215338779	215338907	1000	+	.	gene_id "MSTRG.105935"; transcript_id "MSTRG.105935.74"; exon_number "11";
chr2	StringTie	exon	215344779	215344871	1000	+	.	gene_id "MSTRG.105935"; transcript_id "MSTRG.105935.74"; exon_number "12";
chr2	StringTie	exon	215346759	215348731	1000	+	.	gene_id "MSTRG.105935"; transcript_id "MSTRG.105935.74"; exon_number "13";
chr2	StringTie	exon	215349094	215349249	1000	+	.	gene_id "MSTRG.105935"; transcript_id "MSTRG.105935.74"; exon_number "14";
chr2	StringTie	exon	215349536	215349764	1000	+	.	gene_id "MSTRG.105935"; transcript_id "MSTRG.105935.74"; exon_number "15";
chr2	StringTie	transcript	215311971	215349771	1000	+	.	gene_id "MSTRG.105935"; transcript_id "MSTRG.105935.75";
chr2	StringTie	exon	215311971	215312161	1000	+	.	gene_id "MSTRG.105935"; transcript_id "MSTRG.105935.75"; exon_number "1";
chr2	StringTie	exon	215312498	215312624	1000	+	.	gene_id "MSTRG.105935"; transcript_id "MSTRG.105935.75"; exon_number "2";
chr2	StringTie	exon	215318157	215318233	1000	+	.	gene_id "MSTRG.105935"; transcript_id "MSTRG.105935.75"; exon_number "3";
chr2	StringTie	exon	215319665	215319731	1000	+	.	gene_id "MSTRG.105935"; transcript_id "MSTRG.105935.75"; exon_number "4";
chr2	StringTie	exon	215325241	215325329	1000	+	.	gene_id "MSTRG.105935"; transcript_id "MSTRG.105935.75"; exon_number "5";
chr2	StringTie	exon	215325987	215326138	1000	+	.	gene_id "MSTRG.105935"; transcript_id "MSTRG.105935.75"; exon_number "6";
chr2	StringTie	exon	215326822	215326978	1000	+	.	gene_id "MSTRG.105935"; transcript_id "MSTRG.105935.75"; exon_number "7";
chr2	StringTie	exon	215332382	215332507	1000	+	.	gene_id "MSTRG.105935"; transcript_id "MSTRG.105935.75"; exon_number "8";
chr2	StringTie	exon	215333350	215333457	1000	+	.	gene_id "MSTRG.105935"; transcript_id "MSTRG.105935.75"; exon_number "9";
chr2	StringTie	exon	215334919	215335004	1000	+	.	gene_id "MSTRG.105935"; transcript_id "MSTRG.105935.75"; exon_number "10";
chr2	StringTie	exon	215336035	215336124	1000	+	.	gene_id "MSTRG.105935"; transcript_id "MSTRG.105935.75"; exon_number "11";
chr2	StringTie	exon	215338801	215338907	1000	+	.	gene_id "MSTRG.105935"; transcript_id "MSTRG.105935.75"; exon_number "12";
chr2	StringTie	exon	215344779	215344871	1000	+	.	gene_id "MSTRG.105935"; transcript_id "MSTRG.105935.75"; exon_number "13";
chr2	StringTie	exon	215346759	215346941	1000	+	.	gene_id "MSTRG.105935"; transcript_id "MSTRG.105935.75"; exon_number "14";
chr2	StringTie	exon	215349094	215349249	1000	+	.	gene_id "MSTRG.105935"; transcript_id "MSTRG.105935.75"; exon_number "15";
chr2	StringTie	exon	215349536	215349771	1000	+	.	gene_id "MSTRG.105935"; transcript_id "MSTRG.105935.75"; exon_number "16";
chr2	StringTie	transcript	215311989	215349755	1000	+	.	gene_id "MSTRG.105935"; transcript_id "MSTRG.105935.76";
chr2	StringTie	exon	215311989	215312624	1000	+	.	gene_id "MSTRG.105935"; transcript_id "MSTRG.105935.76"; exon_number "1";
chr2	StringTie	exon	215318157	215318233	1000	+	.	gene_id "MSTRG.105935"; transcript_id "MSTRG.105935.76"; exon_number "2";
chr2	StringTie	exon	215319665	215319731	1000	+	.	gene_id "MSTRG.105935"; transcript_id "MSTRG.105935.76"; exon_number "3";
chr2	StringTie	exon	215325241	215325329	1000	+	.	gene_id "MSTRG.105935"; transcript_id "MSTRG.105935.76"; exon_number "4";
chr2	StringTie	exon	215325987	215326138	1000	+	.	gene_id "MSTRG.105935"; transcript_id "MSTRG.105935.76"; exon_number "5";
chr2	StringTie	exon	215326822	215326978	1000	+	.	gene_id "MSTRG.105935"; transcript_id "MSTRG.105935.76"; exon_number "6";
chr2	StringTie	exon	215332382	215332507	1000	+	.	gene_id "MSTRG.105935"; transcript_id "MSTRG.105935.76"; exon_number "7";
chr2	StringTie	exon	215333350	215333457	1000	+	.	gene_id "MSTRG.105935"; transcript_id "MSTRG.105935.76"; exon_number "8";
chr2	StringTie	exon	215334919	215335004	1000	+	.	gene_id "MSTRG.105935"; transcript_id "MSTRG.105935.76"; exon_number "9";
chr2	StringTie	exon	215336035	215336124	1000	+	.	gene_id "MSTRG.105935"; transcript_id "MSTRG.105935.76"; exon_number "10";
chr2	StringTie	exon	215338779	215338907	1000	+	.	gene_id "MSTRG.105935"; transcript_id "MSTRG.105935.76"; exon_number "11";
chr2	StringTie	exon	215344779	215344871	1000	+	.	gene_id "MSTRG.105935"; transcript_id "MSTRG.105935.76"; exon_number "12";
chr2	StringTie	exon	215346759	215348731	1000	+	.	gene_id "MSTRG.105935"; transcript_id "MSTRG.105935.76"; exon_number "13";
chr2	StringTie	exon	215349094	215349249	1000	+	.	gene_id "MSTRG.105935"; transcript_id "MSTRG.105935.76"; exon_number "14";
chr2	StringTie	exon	215349538	215349755	1000	+	.	gene_id "MSTRG.105935"; transcript_id "MSTRG.105935.76"; exon_number "15";
chr2	StringTie	transcript	215311990	215353365	1000	+	.	gene_id "MSTRG.105935"; transcript_id "MSTRG.105935.77";
chr2	StringTie	exon	215311990	215312161	1000	+	.	gene_id "MSTRG.105935"; transcript_id "MSTRG.105935.77"; exon_number "1";
chr2	StringTie	exon	215312508	215312624	1000	+	.	gene_id "MSTRG.105935"; transcript_id "MSTRG.105935.77"; exon_number "2";
chr2	StringTie	exon	215318157	215318233	1000	+	.	gene_id "MSTRG.105935"; transcript_id "MSTRG.105935.77"; exon_number "3";
chr2	StringTie	exon	215319665	215319731	1000	+	.	gene_id "MSTRG.105935"; transcript_id "MSTRG.105935.77"; exon_number "4";
chr2	StringTie	exon	215325241	215325329	1000	+	.	gene_id "MSTRG.105935"; transcript_id "MSTRG.105935.77"; exon_number "5";
chr2	StringTie	exon	215325987	215326138	1000	+	.	gene_id "MSTRG.105935"; transcript_id "MSTRG.105935.77"; exon_number "6";
chr2	StringTie	exon	215326822	215326978	1000	+	.	gene_id "MSTRG.105935"; transcript_id "MSTRG.105935.77"; exon_number "7";
chr2	StringTie	exon	215332382	215332507	1000	+	.	gene_id "MSTRG.105935"; transcript_id "MSTRG.105935.77"; exon_number "8";
chr2	StringTie	exon	215333350	215333457	1000	+	.	gene_id "MSTRG.105935"; transcript_id "MSTRG.105935.77"; exon_number "9";
chr2	StringTie	exon	215334919	215335004	1000	+	.	gene_id "MSTRG.105935"; transcript_id "MSTRG.105935.77"; exon_number "10";
chr2	StringTie	exon	215336035	215336124	1000	+	.	gene_id "MSTRG.105935"; transcript_id "MSTRG.105935.77"; exon_number "11";
chr2	StringTie	exon	215338779	215338907	1000	+	.	gene_id "MSTRG.105935"; transcript_id "MSTRG.105935.77"; exon_number "12";
chr2	StringTie	exon	215344779	215344871	1000	+	.	gene_id "MSTRG.105935"; transcript_id "MSTRG.105935.77"; exon_number "13";
chr2	StringTie	exon	215346759	215346941	1000	+	.	gene_id "MSTRG.105935"; transcript_id "MSTRG.105935.77"; exon_number "14";
chr2	StringTie	exon	215348612	215348731	1000	+	.	gene_id "MSTRG.105935"; transcript_id "MSTRG.105935.77"; exon_number "15";
chr2	StringTie	exon	215349094	215349249	1000	+	.	gene_id "MSTRG.105935"; transcript_id "MSTRG.105935.77"; exon_number "16";
chr2	StringTie	exon	215349536	215353365	1000	+	.	gene_id "MSTRG.105935"; transcript_id "MSTRG.105935.77"; exon_number "17";
chr2	StringTie	transcript	215311992	215349761	1000	+	.	gene_id "MSTRG.105935"; transcript_id "MSTRG.105935.78";
chr2	StringTie	exon	215311992	215312161	1000	+	.	gene_id "MSTRG.105935"; transcript_id "MSTRG.105935.78"; exon_number "1";
chr2	StringTie	exon	215312498	215312624	1000	+	.	gene_id "MSTRG.105935"; transcript_id "MSTRG.105935.78"; exon_number "2";
chr2	StringTie	exon	215318157	215318233	1000	+	.	gene_id "MSTRG.105935"; transcript_id "MSTRG.105935.78"; exon_number "3";
chr2	StringTie	exon	215319665	215319731	1000	+	.	gene_id "MSTRG.105935"; transcript_id "MSTRG.105935.78"; exon_number "4";
chr2	StringTie	exon	215325241	215325329	1000	+	.	gene_id "MSTRG.105935"; transcript_id "MSTRG.105935.78"; exon_number "5";
chr2	StringTie	exon	215325987	215326138	1000	+	.	gene_id "MSTRG.105935"; transcript_id "MSTRG.105935.78"; exon_number "6";
chr2	StringTie	exon	215326822	215326978	1000	+	.	gene_id "MSTRG.105935"; transcript_id "MSTRG.105935.78"; exon_number "7";
chr2	StringTie	exon	215333350	215333457	1000	+	.	gene_id "MSTRG.105935"; transcript_id "MSTRG.105935.78"; exon_number "8";
chr2	StringTie	exon	215334919	215335004	1000	+	.	gene_id "MSTRG.105935"; transcript_id "MSTRG.105935.78"; exon_number "9";
chr2	StringTie	exon	215336035	215336124	1000	+	.	gene_id "MSTRG.105935"; transcript_id "MSTRG.105935.78"; exon_number "10";
chr2	StringTie	exon	215338779	215338907	1000	+	.	gene_id "MSTRG.105935"; transcript_id "MSTRG.105935.78"; exon_number "11";
chr2	StringTie	exon	215344779	215344871	1000	+	.	gene_id "MSTRG.105935"; transcript_id "MSTRG.105935.78"; exon_number "12";
chr2	StringTie	exon	215346759	215346941	1000	+	.	gene_id "MSTRG.105935"; transcript_id "MSTRG.105935.78"; exon_number "13";
chr2	StringTie	exon	215349094	215349249	1000	+	.	gene_id "MSTRG.105935"; transcript_id "MSTRG.105935.78"; exon_number "14";
chr2	StringTie	exon	215349538	215349761	1000	+	.	gene_id "MSTRG.105935"; transcript_id "MSTRG.105935.78"; exon_number "15";
chr2	StringTie	transcript	215311992	215349795	1000	+	.	gene_id "MSTRG.105935"; transcript_id "MSTRG.105935.79";
chr2	StringTie	exon	215311992	215312161	1000	+	.	gene_id "MSTRG.105935"; transcript_id "MSTRG.105935.79"; exon_number "1";
chr2	StringTie	exon	215312498	215312624	1000	+	.	gene_id "MSTRG.105935"; transcript_id "MSTRG.105935.79"; exon_number "2";
chr2	StringTie	exon	215318157	215318233	1000	+	.	gene_id "MSTRG.105935"; transcript_id "MSTRG.105935.79"; exon_number "3";
chr2	StringTie	exon	215319665	215319731	1000	+	.	gene_id "MSTRG.105935"; transcript_id "MSTRG.105935.79"; exon_number "4";
chr2	StringTie	exon	215325180	215325329	1000	+	.	gene_id "MSTRG.105935"; transcript_id "MSTRG.105935.79"; exon_number "5";
chr2	StringTie	exon	215325987	215326138	1000	+	.	gene_id "MSTRG.105935"; transcript_id "MSTRG.105935.79"; exon_number "6";
chr2	StringTie	exon	215326822	215326978	1000	+	.	gene_id "MSTRG.105935"; transcript_id "MSTRG.105935.79"; exon_number "7";
chr2	StringTie	exon	215332382	215332507	1000	+	.	gene_id "MSTRG.105935"; transcript_id "MSTRG.105935.79"; exon_number "8";
chr2	StringTie	exon	215333350	215333457	1000	+	.	gene_id "MSTRG.105935"; transcript_id "MSTRG.105935.79"; exon_number "9";
chr2	StringTie	exon	215334919	215335004	1000	+	.	gene_id "MSTRG.105935"; transcript_id "MSTRG.105935.79"; exon_number "10";
chr2	StringTie	exon	215336035	215336124	1000	+	.	gene_id "MSTRG.105935"; transcript_id "MSTRG.105935.79"; exon_number "11";
chr2	StringTie	exon	215338779	215338907	1000	+	.	gene_id "MSTRG.105935"; transcript_id "MSTRG.105935.79"; exon_number "12";
chr2	StringTie	exon	215344779	215344871	1000	+	.	gene_id "MSTRG.105935"; transcript_id "MSTRG.105935.79"; exon_number "13";
chr2	StringTie	exon	215346759	215346941	1000	+	.	gene_id "MSTRG.105935"; transcript_id "MSTRG.105935.79"; exon_number "14";
chr2	StringTie	exon	215349101	215349249	1000	+	.	gene_id "MSTRG.105935"; transcript_id "MSTRG.105935.79"; exon_number "15";
chr2	StringTie	exon	215349536	215349795	1000	+	.	gene_id "MSTRG.105935"; transcript_id "MSTRG.105935.79"; exon_number "16";
chr2	StringTie	transcript	215294026	215349856	1000	+	.	gene_id "MSTRG.105935"; transcript_id "MSTRG.105935.8";
chr2	StringTie	exon	215294026	215294318	1000	+	.	gene_id "MSTRG.105935"; transcript_id "MSTRG.105935.8"; exon_number "1";
chr2	StringTie	exon	215312498	215312624	1000	+	.	gene_id "MSTRG.105935"; transcript_id "MSTRG.105935.8"; exon_number "2";
chr2	StringTie	exon	215318157	215318233	1000	+	.	gene_id "MSTRG.105935"; transcript_id "MSTRG.105935.8"; exon_number "3";
chr2	StringTie	exon	215319665	215319731	1000	+	.	gene_id "MSTRG.105935"; transcript_id "MSTRG.105935.8"; exon_number "4";
chr2	StringTie	exon	215325241	215325329	1000	+	.	gene_id "MSTRG.105935"; transcript_id "MSTRG.105935.8"; exon_number "5";
chr2	StringTie	exon	215325987	215326094	1000	+	.	gene_id "MSTRG.105935"; transcript_id "MSTRG.105935.8"; exon_number "6";
chr2	StringTie	exon	215326822	215326978	1000	+	.	gene_id "MSTRG.105935"; transcript_id "MSTRG.105935.8"; exon_number "7";
chr2	StringTie	exon	215332382	215332507	1000	+	.	gene_id "MSTRG.105935"; transcript_id "MSTRG.105935.8"; exon_number "8";
chr2	StringTie	exon	215333350	215333457	1000	+	.	gene_id "MSTRG.105935"; transcript_id "MSTRG.105935.8"; exon_number "9";
chr2	StringTie	exon	215334919	215335004	1000	+	.	gene_id "MSTRG.105935"; transcript_id "MSTRG.105935.8"; exon_number "10";
chr2	StringTie	exon	215336035	215336124	1000	+	.	gene_id "MSTRG.105935"; transcript_id "MSTRG.105935.8"; exon_number "11";
chr2	StringTie	exon	215338779	215338907	1000	+	.	gene_id "MSTRG.105935"; transcript_id "MSTRG.105935.8"; exon_number "12";
chr2	StringTie	exon	215344779	215344871	1000	+	.	gene_id "MSTRG.105935"; transcript_id "MSTRG.105935.8"; exon_number "13";
chr2	StringTie	exon	215346759	215346941	1000	+	.	gene_id "MSTRG.105935"; transcript_id "MSTRG.105935.8"; exon_number "14";
chr2	StringTie	exon	215349094	215349249	1000	+	.	gene_id "MSTRG.105935"; transcript_id "MSTRG.105935.8"; exon_number "15";
chr2	StringTie	exon	215349536	215349856	1000	+	.	gene_id "MSTRG.105935"; transcript_id "MSTRG.105935.8"; exon_number "16";
chr2	StringTie	transcript	215311992	215349864	1000	+	.	gene_id "MSTRG.105935"; transcript_id "MSTRG.105935.80";
chr2	StringTie	exon	215311992	215312161	1000	+	.	gene_id "MSTRG.105935"; transcript_id "MSTRG.105935.80"; exon_number "1";
chr2	StringTie	exon	215312498	215312624	1000	+	.	gene_id "MSTRG.105935"; transcript_id "MSTRG.105935.80"; exon_number "2";
chr2	StringTie	exon	215318157	215318233	1000	+	.	gene_id "MSTRG.105935"; transcript_id "MSTRG.105935.80"; exon_number "3";
chr2	StringTie	exon	215319665	215319731	1000	+	.	gene_id "MSTRG.105935"; transcript_id "MSTRG.105935.80"; exon_number "4";
chr2	StringTie	exon	215325180	215325329	1000	+	.	gene_id "MSTRG.105935"; transcript_id "MSTRG.105935.80"; exon_number "5";
chr2	StringTie	exon	215325987	215326138	1000	+	.	gene_id "MSTRG.105935"; transcript_id "MSTRG.105935.80"; exon_number "6";
chr2	StringTie	exon	215326822	215326978	1000	+	.	gene_id "MSTRG.105935"; transcript_id "MSTRG.105935.80"; exon_number "7";
chr2	StringTie	exon	215332382	215332507	1000	+	.	gene_id "MSTRG.105935"; transcript_id "MSTRG.105935.80"; exon_number "8";
chr2	StringTie	exon	215333350	215333457	1000	+	.	gene_id "MSTRG.105935"; transcript_id "MSTRG.105935.80"; exon_number "9";
chr2	StringTie	exon	215334919	215335004	1000	+	.	gene_id "MSTRG.105935"; transcript_id "MSTRG.105935.80"; exon_number "10";
chr2	StringTie	exon	215336035	215336124	1000	+	.	gene_id "MSTRG.105935"; transcript_id "MSTRG.105935.80"; exon_number "11";
chr2	StringTie	exon	215338779	215338907	1000	+	.	gene_id "MSTRG.105935"; transcript_id "MSTRG.105935.80"; exon_number "12";
chr2	StringTie	exon	215344779	215344871	1000	+	.	gene_id "MSTRG.105935"; transcript_id "MSTRG.105935.80"; exon_number "13";
chr2	StringTie	exon	215346759	215348731	1000	+	.	gene_id "MSTRG.105935"; transcript_id "MSTRG.105935.80"; exon_number "14";
chr2	StringTie	exon	215349094	215349249	1000	+	.	gene_id "MSTRG.105935"; transcript_id "MSTRG.105935.80"; exon_number "15";
chr2	StringTie	exon	215349538	215349864	1000	+	.	gene_id "MSTRG.105935"; transcript_id "MSTRG.105935.80"; exon_number "16";
chr2	StringTie	transcript	215311993	215349773	1000	+	.	gene_id "MSTRG.105935"; transcript_id "MSTRG.105935.82";
chr2	StringTie	exon	215311993	215312161	1000	+	.	gene_id "MSTRG.105935"; transcript_id "MSTRG.105935.82"; exon_number "1";
chr2	StringTie	exon	215312498	215312624	1000	+	.	gene_id "MSTRG.105935"; transcript_id "MSTRG.105935.82"; exon_number "2";
chr2	StringTie	exon	215318157	215318233	1000	+	.	gene_id "MSTRG.105935"; transcript_id "MSTRG.105935.82"; exon_number "3";
chr2	StringTie	exon	215319665	215319731	1000	+	.	gene_id "MSTRG.105935"; transcript_id "MSTRG.105935.82"; exon_number "4";
chr2	StringTie	exon	215325241	215325329	1000	+	.	gene_id "MSTRG.105935"; transcript_id "MSTRG.105935.82"; exon_number "5";
chr2	StringTie	exon	215325987	215326138	1000	+	.	gene_id "MSTRG.105935"; transcript_id "MSTRG.105935.82"; exon_number "6";
chr2	StringTie	exon	215326822	215326978	1000	+	.	gene_id "MSTRG.105935"; transcript_id "MSTRG.105935.82"; exon_number "7";
chr2	StringTie	exon	215332382	215332507	1000	+	.	gene_id "MSTRG.105935"; transcript_id "MSTRG.105935.82"; exon_number "8";
chr2	StringTie	exon	215333350	215333457	1000	+	.	gene_id "MSTRG.105935"; transcript_id "MSTRG.105935.82"; exon_number "9";
chr2	StringTie	exon	215334919	215335004	1000	+	.	gene_id "MSTRG.105935"; transcript_id "MSTRG.105935.82"; exon_number "10";
chr2	StringTie	exon	215336035	215336124	1000	+	.	gene_id "MSTRG.105935"; transcript_id "MSTRG.105935.82"; exon_number "11";
chr2	StringTie	exon	215344779	215344871	1000	+	.	gene_id "MSTRG.105935"; transcript_id "MSTRG.105935.82"; exon_number "12";
chr2	StringTie	exon	215346759	215348731	1000	+	.	gene_id "MSTRG.105935"; transcript_id "MSTRG.105935.82"; exon_number "13";
chr2	StringTie	exon	215349094	215349249	1000	+	.	gene_id "MSTRG.105935"; transcript_id "MSTRG.105935.82"; exon_number "14";
chr2	StringTie	exon	215349536	215349773	1000	+	.	gene_id "MSTRG.105935"; transcript_id "MSTRG.105935.82"; exon_number "15";
chr2	StringTie	transcript	215311997	215349765	1000	+	.	gene_id "MSTRG.105935"; transcript_id "MSTRG.105935.83";
chr2	StringTie	exon	215311997	215312161	1000	+	.	gene_id "MSTRG.105935"; transcript_id "MSTRG.105935.83"; exon_number "1";
chr2	StringTie	exon	215312498	215312624	1000	+	.	gene_id "MSTRG.105935"; transcript_id "MSTRG.105935.83"; exon_number "2";
chr2	StringTie	exon	215318157	215318233	1000	+	.	gene_id "MSTRG.105935"; transcript_id "MSTRG.105935.83"; exon_number "3";
chr2	StringTie	exon	215319665	215319731	1000	+	.	gene_id "MSTRG.105935"; transcript_id "MSTRG.105935.83"; exon_number "4";
chr2	StringTie	exon	215325241	215325329	1000	+	.	gene_id "MSTRG.105935"; transcript_id "MSTRG.105935.83"; exon_number "5";
chr2	StringTie	exon	215325987	215326138	1000	+	.	gene_id "MSTRG.105935"; transcript_id "MSTRG.105935.83"; exon_number "6";
chr2	StringTie	exon	215326822	215326978	1000	+	.	gene_id "MSTRG.105935"; transcript_id "MSTRG.105935.83"; exon_number "7";
chr2	StringTie	exon	215332382	215332465	1000	+	.	gene_id "MSTRG.105935"; transcript_id "MSTRG.105935.83"; exon_number "8";
chr2	StringTie	exon	215333350	215333457	1000	+	.	gene_id "MSTRG.105935"; transcript_id "MSTRG.105935.83"; exon_number "9";
chr2	StringTie	exon	215334219	215334336	1000	+	.	gene_id "MSTRG.105935"; transcript_id "MSTRG.105935.83"; exon_number "10";
chr2	StringTie	exon	215334919	215335004	1000	+	.	gene_id "MSTRG.105935"; transcript_id "MSTRG.105935.83"; exon_number "11";
chr2	StringTie	exon	215336035	215336124	1000	+	.	gene_id "MSTRG.105935"; transcript_id "MSTRG.105935.83"; exon_number "12";
chr2	StringTie	exon	215338779	215338907	1000	+	.	gene_id "MSTRG.105935"; transcript_id "MSTRG.105935.83"; exon_number "13";
chr2	StringTie	exon	215344779	215344871	1000	+	.	gene_id "MSTRG.105935"; transcript_id "MSTRG.105935.83"; exon_number "14";
chr2	StringTie	exon	215346759	215346941	1000	+	.	gene_id "MSTRG.105935"; transcript_id "MSTRG.105935.83"; exon_number "15";
chr2	StringTie	exon	215347621	215348731	1000	+	.	gene_id "MSTRG.105935"; transcript_id "MSTRG.105935.83"; exon_number "16";
chr2	StringTie	exon	215349094	215349249	1000	+	.	gene_id "MSTRG.105935"; transcript_id "MSTRG.105935.83"; exon_number "17";
chr2	StringTie	exon	215349536	215349765	1000	+	.	gene_id "MSTRG.105935"; transcript_id "MSTRG.105935.83"; exon_number "18";
chr2	StringTie	transcript	215312000	215352305	1000	+	.	gene_id "MSTRG.105935"; transcript_id "MSTRG.105935.84";
chr2	StringTie	exon	215312000	215312161	1000	+	.	gene_id "MSTRG.105935"; transcript_id "MSTRG.105935.84"; exon_number "1";
chr2	StringTie	exon	215312508	215312624	1000	+	.	gene_id "MSTRG.105935"; transcript_id "MSTRG.105935.84"; exon_number "2";
chr2	StringTie	exon	215318157	215318233	1000	+	.	gene_id "MSTRG.105935"; transcript_id "MSTRG.105935.84"; exon_number "3";
chr2	StringTie	exon	215319665	215319731	1000	+	.	gene_id "MSTRG.105935"; transcript_id "MSTRG.105935.84"; exon_number "4";
chr2	StringTie	exon	215325241	215325329	1000	+	.	gene_id "MSTRG.105935"; transcript_id "MSTRG.105935.84"; exon_number "5";
chr2	StringTie	exon	215325987	215326138	1000	+	.	gene_id "MSTRG.105935"; transcript_id "MSTRG.105935.84"; exon_number "6";
chr2	StringTie	exon	215326822	215326978	1000	+	.	gene_id "MSTRG.105935"; transcript_id "MSTRG.105935.84"; exon_number "7";
chr2	StringTie	exon	215332382	215332507	1000	+	.	gene_id "MSTRG.105935"; transcript_id "MSTRG.105935.84"; exon_number "8";
chr2	StringTie	exon	215333350	215333457	1000	+	.	gene_id "MSTRG.105935"; transcript_id "MSTRG.105935.84"; exon_number "9";
chr2	StringTie	exon	215334919	215335004	1000	+	.	gene_id "MSTRG.105935"; transcript_id "MSTRG.105935.84"; exon_number "10";
chr2	StringTie	exon	215336035	215336124	1000	+	.	gene_id "MSTRG.105935"; transcript_id "MSTRG.105935.84"; exon_number "11";
chr2	StringTie	exon	215338779	215338907	1000	+	.	gene_id "MSTRG.105935"; transcript_id "MSTRG.105935.84"; exon_number "12";
chr2	StringTie	exon	215344779	215344871	1000	+	.	gene_id "MSTRG.105935"; transcript_id "MSTRG.105935.84"; exon_number "13";
chr2	StringTie	exon	215346759	215346941	1000	+	.	gene_id "MSTRG.105935"; transcript_id "MSTRG.105935.84"; exon_number "14";
chr2	StringTie	exon	215349094	215349249	1000	+	.	gene_id "MSTRG.105935"; transcript_id "MSTRG.105935.84"; exon_number "15";
chr2	StringTie	exon	215349538	215352305	1000	+	.	gene_id "MSTRG.105935"; transcript_id "MSTRG.105935.84"; exon_number "16";
chr2	StringTie	transcript	215312005	215349765	1000	+	.	gene_id "MSTRG.105935"; transcript_id "MSTRG.105935.85";
chr2	StringTie	exon	215312005	215312161	1000	+	.	gene_id "MSTRG.105935"; transcript_id "MSTRG.105935.85"; exon_number "1";
chr2	StringTie	exon	215312498	215312624	1000	+	.	gene_id "MSTRG.105935"; transcript_id "MSTRG.105935.85"; exon_number "2";
chr2	StringTie	exon	215318157	215318233	1000	+	.	gene_id "MSTRG.105935"; transcript_id "MSTRG.105935.85"; exon_number "3";
chr2	StringTie	exon	215319665	215319731	1000	+	.	gene_id "MSTRG.105935"; transcript_id "MSTRG.105935.85"; exon_number "4";
chr2	StringTie	exon	215325241	215325329	1000	+	.	gene_id "MSTRG.105935"; transcript_id "MSTRG.105935.85"; exon_number "5";
chr2	StringTie	exon	215325993	215326138	1000	+	.	gene_id "MSTRG.105935"; transcript_id "MSTRG.105935.85"; exon_number "6";
chr2	StringTie	exon	215326822	215326978	1000	+	.	gene_id "MSTRG.105935"; transcript_id "MSTRG.105935.85"; exon_number "7";
chr2	StringTie	exon	215332382	215332465	1000	+	.	gene_id "MSTRG.105935"; transcript_id "MSTRG.105935.85"; exon_number "8";
chr2	StringTie	exon	215333350	215333457	1000	+	.	gene_id "MSTRG.105935"; transcript_id "MSTRG.105935.85"; exon_number "9";
chr2	StringTie	exon	215334919	215335004	1000	+	.	gene_id "MSTRG.105935"; transcript_id "MSTRG.105935.85"; exon_number "10";
chr2	StringTie	exon	215336035	215336124	1000	+	.	gene_id "MSTRG.105935"; transcript_id "MSTRG.105935.85"; exon_number "11";
chr2	StringTie	exon	215338779	215338907	1000	+	.	gene_id "MSTRG.105935"; transcript_id "MSTRG.105935.85"; exon_number "12";
chr2	StringTie	exon	215344779	215344871	1000	+	.	gene_id "MSTRG.105935"; transcript_id "MSTRG.105935.85"; exon_number "13";
chr2	StringTie	exon	215346759	215346941	1000	+	.	gene_id "MSTRG.105935"; transcript_id "MSTRG.105935.85"; exon_number "14";
chr2	StringTie	exon	215349094	215349249	1000	+	.	gene_id "MSTRG.105935"; transcript_id "MSTRG.105935.85"; exon_number "15";
chr2	StringTie	exon	215349536	215349765	1000	+	.	gene_id "MSTRG.105935"; transcript_id "MSTRG.105935.85"; exon_number "16";
chr2	StringTie	transcript	215312013	215349761	1000	+	.	gene_id "MSTRG.105935"; transcript_id "MSTRG.105935.86";
chr2	StringTie	exon	215312013	215312624	1000	+	.	gene_id "MSTRG.105935"; transcript_id "MSTRG.105935.86"; exon_number "1";
chr2	StringTie	exon	215318159	215318233	1000	+	.	gene_id "MSTRG.105935"; transcript_id "MSTRG.105935.86"; exon_number "2";
chr2	StringTie	exon	215319665	215319731	1000	+	.	gene_id "MSTRG.105935"; transcript_id "MSTRG.105935.86"; exon_number "3";
chr2	StringTie	exon	215325241	215325329	1000	+	.	gene_id "MSTRG.105935"; transcript_id "MSTRG.105935.86"; exon_number "4";
chr2	StringTie	exon	215325987	215326138	1000	+	.	gene_id "MSTRG.105935"; transcript_id "MSTRG.105935.86"; exon_number "5";
chr2	StringTie	exon	215326822	215326978	1000	+	.	gene_id "MSTRG.105935"; transcript_id "MSTRG.105935.86"; exon_number "6";
chr2	StringTie	exon	215332382	215332465	1000	+	.	gene_id "MSTRG.105935"; transcript_id "MSTRG.105935.86"; exon_number "7";
chr2	StringTie	exon	215333350	215333457	1000	+	.	gene_id "MSTRG.105935"; transcript_id "MSTRG.105935.86"; exon_number "8";
chr2	StringTie	exon	215334919	215335004	1000	+	.	gene_id "MSTRG.105935"; transcript_id "MSTRG.105935.86"; exon_number "9";
chr2	StringTie	exon	215336035	215336124	1000	+	.	gene_id "MSTRG.105935"; transcript_id "MSTRG.105935.86"; exon_number "10";
chr2	StringTie	exon	215338779	215338907	1000	+	.	gene_id "MSTRG.105935"; transcript_id "MSTRG.105935.86"; exon_number "11";
chr2	StringTie	exon	215344779	215344871	1000	+	.	gene_id "MSTRG.105935"; transcript_id "MSTRG.105935.86"; exon_number "12";
chr2	StringTie	exon	215346759	215346941	1000	+	.	gene_id "MSTRG.105935"; transcript_id "MSTRG.105935.86"; exon_number "13";
chr2	StringTie	exon	215349094	215349249	1000	+	.	gene_id "MSTRG.105935"; transcript_id "MSTRG.105935.86"; exon_number "14";
chr2	StringTie	exon	215349536	215349761	1000	+	.	gene_id "MSTRG.105935"; transcript_id "MSTRG.105935.86"; exon_number "15";
chr2	StringTie	transcript	215312015	215360150	1000	+	.	gene_id "MSTRG.105935"; transcript_id "MSTRG.105935.87";
chr2	StringTie	exon	215312015	215312161	1000	+	.	gene_id "MSTRG.105935"; transcript_id "MSTRG.105935.87"; exon_number "1";
chr2	StringTie	exon	215312498	215312624	1000	+	.	gene_id "MSTRG.105935"; transcript_id "MSTRG.105935.87"; exon_number "2";
chr2	StringTie	exon	215318157	215318233	1000	+	.	gene_id "MSTRG.105935"; transcript_id "MSTRG.105935.87"; exon_number "3";
chr2	StringTie	exon	215319665	215319731	1000	+	.	gene_id "MSTRG.105935"; transcript_id "MSTRG.105935.87"; exon_number "4";
chr2	StringTie	exon	215325241	215325329	1000	+	.	gene_id "MSTRG.105935"; transcript_id "MSTRG.105935.87"; exon_number "5";
chr2	StringTie	exon	215325987	215326138	1000	+	.	gene_id "MSTRG.105935"; transcript_id "MSTRG.105935.87"; exon_number "6";
chr2	StringTie	exon	215326822	215326978	1000	+	.	gene_id "MSTRG.105935"; transcript_id "MSTRG.105935.87"; exon_number "7";
chr2	StringTie	exon	215332382	215332507	1000	+	.	gene_id "MSTRG.105935"; transcript_id "MSTRG.105935.87"; exon_number "8";
chr2	StringTie	exon	215333350	215333457	1000	+	.	gene_id "MSTRG.105935"; transcript_id "MSTRG.105935.87"; exon_number "9";
chr2	StringTie	exon	215334919	215335004	1000	+	.	gene_id "MSTRG.105935"; transcript_id "MSTRG.105935.87"; exon_number "10";
chr2	StringTie	exon	215336035	215336124	1000	+	.	gene_id "MSTRG.105935"; transcript_id "MSTRG.105935.87"; exon_number "11";
chr2	StringTie	exon	215338779	215338907	1000	+	.	gene_id "MSTRG.105935"; transcript_id "MSTRG.105935.87"; exon_number "12";
chr2	StringTie	exon	215344779	215344871	1000	+	.	gene_id "MSTRG.105935"; transcript_id "MSTRG.105935.87"; exon_number "13";
chr2	StringTie	exon	215346759	215346941	1000	+	.	gene_id "MSTRG.105935"; transcript_id "MSTRG.105935.87"; exon_number "14";
chr2	StringTie	exon	215349094	215349249	1000	+	.	gene_id "MSTRG.105935"; transcript_id "MSTRG.105935.87"; exon_number "15";
chr2	StringTie	exon	215349538	215352081	1000	+	.	gene_id "MSTRG.105935"; transcript_id "MSTRG.105935.87"; exon_number "16";
chr2	StringTie	exon	215359070	215359201	1000	+	.	gene_id "MSTRG.105935"; transcript_id "MSTRG.105935.87"; exon_number "17";
chr2	StringTie	exon	215359288	215360150	1000	+	.	gene_id "MSTRG.105935"; transcript_id "MSTRG.105935.87"; exon_number "18";
chr2	StringTie	transcript	215312022	215350347	1000	+	.	gene_id "MSTRG.105935"; transcript_id "MSTRG.105935.88";
chr2	StringTie	exon	215312022	215312161	1000	+	.	gene_id "MSTRG.105935"; transcript_id "MSTRG.105935.88"; exon_number "1";
chr2	StringTie	exon	215312498	215312624	1000	+	.	gene_id "MSTRG.105935"; transcript_id "MSTRG.105935.88"; exon_number "2";
chr2	StringTie	exon	215318157	215318233	1000	+	.	gene_id "MSTRG.105935"; transcript_id "MSTRG.105935.88"; exon_number "3";
chr2	StringTie	exon	215319665	215319731	1000	+	.	gene_id "MSTRG.105935"; transcript_id "MSTRG.105935.88"; exon_number "4";
chr2	StringTie	exon	215325241	215325328	1000	+	.	gene_id "MSTRG.105935"; transcript_id "MSTRG.105935.88"; exon_number "5";
chr2	StringTie	exon	215325987	215326138	1000	+	.	gene_id "MSTRG.105935"; transcript_id "MSTRG.105935.88"; exon_number "6";
chr2	StringTie	exon	215326822	215326978	1000	+	.	gene_id "MSTRG.105935"; transcript_id "MSTRG.105935.88"; exon_number "7";
chr2	StringTie	exon	215332382	215332465	1000	+	.	gene_id "MSTRG.105935"; transcript_id "MSTRG.105935.88"; exon_number "8";
chr2	StringTie	exon	215333350	215333457	1000	+	.	gene_id "MSTRG.105935"; transcript_id "MSTRG.105935.88"; exon_number "9";
chr2	StringTie	exon	215334919	215335004	1000	+	.	gene_id "MSTRG.105935"; transcript_id "MSTRG.105935.88"; exon_number "10";
chr2	StringTie	exon	215336035	215336124	1000	+	.	gene_id "MSTRG.105935"; transcript_id "MSTRG.105935.88"; exon_number "11";
chr2	StringTie	exon	215338779	215338907	1000	+	.	gene_id "MSTRG.105935"; transcript_id "MSTRG.105935.88"; exon_number "12";
chr2	StringTie	exon	215344779	215344871	1000	+	.	gene_id "MSTRG.105935"; transcript_id "MSTRG.105935.88"; exon_number "13";
chr2	StringTie	exon	215346759	215346941	1000	+	.	gene_id "MSTRG.105935"; transcript_id "MSTRG.105935.88"; exon_number "14";
chr2	StringTie	exon	215349094	215349249	1000	+	.	gene_id "MSTRG.105935"; transcript_id "MSTRG.105935.88"; exon_number "15";
chr2	StringTie	exon	215349536	215350347	1000	+	.	gene_id "MSTRG.105935"; transcript_id "MSTRG.105935.88"; exon_number "16";
chr2	StringTie	transcript	215312027	215349768	1000	+	.	gene_id "MSTRG.105935"; transcript_id "MSTRG.105935.89";
chr2	StringTie	exon	215312027	215312390	1000	+	.	gene_id "MSTRG.105935"; transcript_id "MSTRG.105935.89"; exon_number "1";
chr2	StringTie	exon	215312498	215312624	1000	+	.	gene_id "MSTRG.105935"; transcript_id "MSTRG.105935.89"; exon_number "2";
chr2	StringTie	exon	215318157	215318233	1000	+	.	gene_id "MSTRG.105935"; transcript_id "MSTRG.105935.89"; exon_number "3";
chr2	StringTie	exon	215319665	215319731	1000	+	.	gene_id "MSTRG.105935"; transcript_id "MSTRG.105935.89"; exon_number "4";
chr2	StringTie	exon	215325241	215325329	1000	+	.	gene_id "MSTRG.105935"; transcript_id "MSTRG.105935.89"; exon_number "5";
chr2	StringTie	exon	215325987	215326138	1000	+	.	gene_id "MSTRG.105935"; transcript_id "MSTRG.105935.89"; exon_number "6";
chr2	StringTie	exon	215326822	215326978	1000	+	.	gene_id "MSTRG.105935"; transcript_id "MSTRG.105935.89"; exon_number "7";
chr2	StringTie	exon	215332382	215332465	1000	+	.	gene_id "MSTRG.105935"; transcript_id "MSTRG.105935.89"; exon_number "8";
chr2	StringTie	exon	215333350	215333457	1000	+	.	gene_id "MSTRG.105935"; transcript_id "MSTRG.105935.89"; exon_number "9";
chr2	StringTie	exon	215334919	215335004	1000	+	.	gene_id "MSTRG.105935"; transcript_id "MSTRG.105935.89"; exon_number "10";
chr2	StringTie	exon	215336035	215336124	1000	+	.	gene_id "MSTRG.105935"; transcript_id "MSTRG.105935.89"; exon_number "11";
chr2	StringTie	exon	215338779	215338907	1000	+	.	gene_id "MSTRG.105935"; transcript_id "MSTRG.105935.89"; exon_number "12";
chr2	StringTie	exon	215344779	215344871	1000	+	.	gene_id "MSTRG.105935"; transcript_id "MSTRG.105935.89"; exon_number "13";
chr2	StringTie	exon	215346759	215346941	1000	+	.	gene_id "MSTRG.105935"; transcript_id "MSTRG.105935.89"; exon_number "14";
chr2	StringTie	exon	215349094	215349249	1000	+	.	gene_id "MSTRG.105935"; transcript_id "MSTRG.105935.89"; exon_number "15";
chr2	StringTie	exon	215349538	215349768	1000	+	.	gene_id "MSTRG.105935"; transcript_id "MSTRG.105935.89"; exon_number "16";
chr2	StringTie	transcript	215294031	215352314	1000	+	.	gene_id "MSTRG.105935"; transcript_id "MSTRG.105935.9";
chr2	StringTie	exon	215294031	215294318	1000	+	.	gene_id "MSTRG.105935"; transcript_id "MSTRG.105935.9"; exon_number "1";
chr2	StringTie	exon	215312498	215312624	1000	+	.	gene_id "MSTRG.105935"; transcript_id "MSTRG.105935.9"; exon_number "2";
chr2	StringTie	exon	215318157	215318233	1000	+	.	gene_id "MSTRG.105935"; transcript_id "MSTRG.105935.9"; exon_number "3";
chr2	StringTie	exon	215319665	215319731	1000	+	.	gene_id "MSTRG.105935"; transcript_id "MSTRG.105935.9"; exon_number "4";
chr2	StringTie	exon	215325241	215325329	1000	+	.	gene_id "MSTRG.105935"; transcript_id "MSTRG.105935.9"; exon_number "5";
chr2	StringTie	exon	215325987	215326138	1000	+	.	gene_id "MSTRG.105935"; transcript_id "MSTRG.105935.9"; exon_number "6";
chr2	StringTie	exon	215326822	215326978	1000	+	.	gene_id "MSTRG.105935"; transcript_id "MSTRG.105935.9"; exon_number "7";
chr2	StringTie	exon	215332382	215332507	1000	+	.	gene_id "MSTRG.105935"; transcript_id "MSTRG.105935.9"; exon_number "8";
chr2	StringTie	exon	215333350	215333457	1000	+	.	gene_id "MSTRG.105935"; transcript_id "MSTRG.105935.9"; exon_number "9";
chr2	StringTie	exon	215334919	215335004	1000	+	.	gene_id "MSTRG.105935"; transcript_id "MSTRG.105935.9"; exon_number "10";
chr2	StringTie	exon	215336035	215336124	1000	+	.	gene_id "MSTRG.105935"; transcript_id "MSTRG.105935.9"; exon_number "11";
chr2	StringTie	exon	215338779	215338907	1000	+	.	gene_id "MSTRG.105935"; transcript_id "MSTRG.105935.9"; exon_number "12";
chr2	StringTie	exon	215344779	215344871	1000	+	.	gene_id "MSTRG.105935"; transcript_id "MSTRG.105935.9"; exon_number "13";
chr2	StringTie	exon	215346759	215346941	1000	+	.	gene_id "MSTRG.105935"; transcript_id "MSTRG.105935.9"; exon_number "14";
chr2	StringTie	exon	215348612	215348731	1000	+	.	gene_id "MSTRG.105935"; transcript_id "MSTRG.105935.9"; exon_number "15";
chr2	StringTie	exon	215349094	215349249	1000	+	.	gene_id "MSTRG.105935"; transcript_id "MSTRG.105935.9"; exon_number "16";
chr2	StringTie	exon	215349536	215352314	1000	+	.	gene_id "MSTRG.105935"; transcript_id "MSTRG.105935.9"; exon_number "17";
chr2	StringTie	transcript	215312032	215349786	1000	+	.	gene_id "MSTRG.105935"; transcript_id "MSTRG.105935.90";
chr2	StringTie	exon	215312032	215312161	1000	+	.	gene_id "MSTRG.105935"; transcript_id "MSTRG.105935.90"; exon_number "1";
chr2	StringTie	exon	215312498	215312624	1000	+	.	gene_id "MSTRG.105935"; transcript_id "MSTRG.105935.90"; exon_number "2";
chr2	StringTie	exon	215318157	215318233	1000	+	.	gene_id "MSTRG.105935"; transcript_id "MSTRG.105935.90"; exon_number "3";
chr2	StringTie	exon	215319665	215319731	1000	+	.	gene_id "MSTRG.105935"; transcript_id "MSTRG.105935.90"; exon_number "4";
chr2	StringTie	exon	215325241	215325329	1000	+	.	gene_id "MSTRG.105935"; transcript_id "MSTRG.105935.90"; exon_number "5";
chr2	StringTie	exon	215325987	215326138	1000	+	.	gene_id "MSTRG.105935"; transcript_id "MSTRG.105935.90"; exon_number "6";
chr2	StringTie	exon	215326822	215326978	1000	+	.	gene_id "MSTRG.105935"; transcript_id "MSTRG.105935.90"; exon_number "7";
chr2	StringTie	exon	215332382	215332507	1000	+	.	gene_id "MSTRG.105935"; transcript_id "MSTRG.105935.90"; exon_number "8";
chr2	StringTie	exon	215333350	215333457	1000	+	.	gene_id "MSTRG.105935"; transcript_id "MSTRG.105935.90"; exon_number "9";
chr2	StringTie	exon	215334919	215335004	1000	+	.	gene_id "MSTRG.105935"; transcript_id "MSTRG.105935.90"; exon_number "10";
chr2	StringTie	exon	215336035	215336124	1000	+	.	gene_id "MSTRG.105935"; transcript_id "MSTRG.105935.90"; exon_number "11";
chr2	StringTie	exon	215338779	215338907	1000	+	.	gene_id "MSTRG.105935"; transcript_id "MSTRG.105935.90"; exon_number "12";
chr2	StringTie	exon	215344779	215344871	1000	+	.	gene_id "MSTRG.105935"; transcript_id "MSTRG.105935.90"; exon_number "13";
chr2	StringTie	exon	215346759	215346821	1000	+	.	gene_id "MSTRG.105935"; transcript_id "MSTRG.105935.90"; exon_number "14";
chr2	StringTie	exon	215349094	215349249	1000	+	.	gene_id "MSTRG.105935"; transcript_id "MSTRG.105935.90"; exon_number "15";
chr2	StringTie	exon	215349536	215349786	1000	+	.	gene_id "MSTRG.105935"; transcript_id "MSTRG.105935.90"; exon_number "16";
chr2	StringTie	transcript	215312033	215352332	1000	+	.	gene_id "MSTRG.105935"; transcript_id "MSTRG.105935.91";
chr2	StringTie	exon	215312033	215312161	1000	+	.	gene_id "MSTRG.105935"; transcript_id "MSTRG.105935.91"; exon_number "1";
chr2	StringTie	exon	215312498	215312624	1000	+	.	gene_id "MSTRG.105935"; transcript_id "MSTRG.105935.91"; exon_number "2";
chr2	StringTie	exon	215318157	215318233	1000	+	.	gene_id "MSTRG.105935"; transcript_id "MSTRG.105935.91"; exon_number "3";
chr2	StringTie	exon	215319665	215319731	1000	+	.	gene_id "MSTRG.105935"; transcript_id "MSTRG.105935.91"; exon_number "4";
chr2	StringTie	exon	215325243	215325329	1000	+	.	gene_id "MSTRG.105935"; transcript_id "MSTRG.105935.91"; exon_number "5";
chr2	StringTie	exon	215325987	215326138	1000	+	.	gene_id "MSTRG.105935"; transcript_id "MSTRG.105935.91"; exon_number "6";
chr2	StringTie	exon	215326822	215326978	1000	+	.	gene_id "MSTRG.105935"; transcript_id "MSTRG.105935.91"; exon_number "7";
chr2	StringTie	exon	215332382	215332507	1000	+	.	gene_id "MSTRG.105935"; transcript_id "MSTRG.105935.91"; exon_number "8";
chr2	StringTie	exon	215333350	215333457	1000	+	.	gene_id "MSTRG.105935"; transcript_id "MSTRG.105935.91"; exon_number "9";
chr2	StringTie	exon	215334919	215335004	1000	+	.	gene_id "MSTRG.105935"; transcript_id "MSTRG.105935.91"; exon_number "10";
chr2	StringTie	exon	215336035	215336124	1000	+	.	gene_id "MSTRG.105935"; transcript_id "MSTRG.105935.91"; exon_number "11";
chr2	StringTie	exon	215338779	215338907	1000	+	.	gene_id "MSTRG.105935"; transcript_id "MSTRG.105935.91"; exon_number "12";
chr2	StringTie	exon	215344779	215344871	1000	+	.	gene_id "MSTRG.105935"; transcript_id "MSTRG.105935.91"; exon_number "13";
chr2	StringTie	exon	215346759	215346941	1000	+	.	gene_id "MSTRG.105935"; transcript_id "MSTRG.105935.91"; exon_number "14";
chr2	StringTie	exon	215349094	215349249	1000	+	.	gene_id "MSTRG.105935"; transcript_id "MSTRG.105935.91"; exon_number "15";
chr2	StringTie	exon	215349536	215352332	1000	+	.	gene_id "MSTRG.105935"; transcript_id "MSTRG.105935.91"; exon_number "16";
chr2	StringTie	transcript	215312033	215349764	1000	+	.	gene_id "MSTRG.105935"; transcript_id "MSTRG.105935.92";
chr2	StringTie	exon	215312033	215312161	1000	+	.	gene_id "MSTRG.105935"; transcript_id "MSTRG.105935.92"; exon_number "1";
chr2	StringTie	exon	215312498	215312624	1000	+	.	gene_id "MSTRG.105935"; transcript_id "MSTRG.105935.92"; exon_number "2";
chr2	StringTie	exon	215318159	215318233	1000	+	.	gene_id "MSTRG.105935"; transcript_id "MSTRG.105935.92"; exon_number "3";
chr2	StringTie	exon	215319665	215319731	1000	+	.	gene_id "MSTRG.105935"; transcript_id "MSTRG.105935.92"; exon_number "4";
chr2	StringTie	exon	215325241	215325329	1000	+	.	gene_id "MSTRG.105935"; transcript_id "MSTRG.105935.92"; exon_number "5";
chr2	StringTie	exon	215325987	215326138	1000	+	.	gene_id "MSTRG.105935"; transcript_id "MSTRG.105935.92"; exon_number "6";
chr2	StringTie	exon	215326822	215326978	1000	+	.	gene_id "MSTRG.105935"; transcript_id "MSTRG.105935.92"; exon_number "7";
chr2	StringTie	exon	215332382	215332465	1000	+	.	gene_id "MSTRG.105935"; transcript_id "MSTRG.105935.92"; exon_number "8";
chr2	StringTie	exon	215333350	215333457	1000	+	.	gene_id "MSTRG.105935"; transcript_id "MSTRG.105935.92"; exon_number "9";
chr2	StringTie	exon	215334919	215335004	1000	+	.	gene_id "MSTRG.105935"; transcript_id "MSTRG.105935.92"; exon_number "10";
chr2	StringTie	exon	215336035	215336124	1000	+	.	gene_id "MSTRG.105935"; transcript_id "MSTRG.105935.92"; exon_number "11";
chr2	StringTie	exon	215338779	215338907	1000	+	.	gene_id "MSTRG.105935"; transcript_id "MSTRG.105935.92"; exon_number "12";
chr2	StringTie	exon	215344779	215344871	1000	+	.	gene_id "MSTRG.105935"; transcript_id "MSTRG.105935.92"; exon_number "13";
chr2	StringTie	exon	215346759	215348731	1000	+	.	gene_id "MSTRG.105935"; transcript_id "MSTRG.105935.92"; exon_number "14";
chr2	StringTie	exon	215349094	215349249	1000	+	.	gene_id "MSTRG.105935"; transcript_id "MSTRG.105935.92"; exon_number "15";
chr2	StringTie	exon	215349536	215349764	1000	+	.	gene_id "MSTRG.105935"; transcript_id "MSTRG.105935.92"; exon_number "16";
chr2	StringTie	transcript	215312033	215349777	1000	+	.	gene_id "MSTRG.105935"; transcript_id "MSTRG.105935.93";
chr2	StringTie	exon	215312033	215312161	1000	+	.	gene_id "MSTRG.105935"; transcript_id "MSTRG.105935.93"; exon_number "1";
chr2	StringTie	exon	215312498	215312624	1000	+	.	gene_id "MSTRG.105935"; transcript_id "MSTRG.105935.93"; exon_number "2";
chr2	StringTie	exon	215318157	215318233	1000	+	.	gene_id "MSTRG.105935"; transcript_id "MSTRG.105935.93"; exon_number "3";
chr2	StringTie	exon	215319665	215319731	1000	+	.	gene_id "MSTRG.105935"; transcript_id "MSTRG.105935.93"; exon_number "4";
chr2	StringTie	exon	215325241	215325329	1000	+	.	gene_id "MSTRG.105935"; transcript_id "MSTRG.105935.93"; exon_number "5";
chr2	StringTie	exon	215325751	215325843	1000	+	.	gene_id "MSTRG.105935"; transcript_id "MSTRG.105935.93"; exon_number "6";
chr2	StringTie	exon	215325987	215326138	1000	+	.	gene_id "MSTRG.105935"; transcript_id "MSTRG.105935.93"; exon_number "7";
chr2	StringTie	exon	215326822	215326978	1000	+	.	gene_id "MSTRG.105935"; transcript_id "MSTRG.105935.93"; exon_number "8";
chr2	StringTie	exon	215332382	215332507	1000	+	.	gene_id "MSTRG.105935"; transcript_id "MSTRG.105935.93"; exon_number "9";
chr2	StringTie	exon	215333350	215333457	1000	+	.	gene_id "MSTRG.105935"; transcript_id "MSTRG.105935.93"; exon_number "10";
chr2	StringTie	exon	215334919	215335004	1000	+	.	gene_id "MSTRG.105935"; transcript_id "MSTRG.105935.93"; exon_number "11";
chr2	StringTie	exon	215336035	215336124	1000	+	.	gene_id "MSTRG.105935"; transcript_id "MSTRG.105935.93"; exon_number "12";
chr2	StringTie	exon	215338779	215338907	1000	+	.	gene_id "MSTRG.105935"; transcript_id "MSTRG.105935.93"; exon_number "13";
chr2	StringTie	exon	215344779	215344871	1000	+	.	gene_id "MSTRG.105935"; transcript_id "MSTRG.105935.93"; exon_number "14";
chr2	StringTie	exon	215346759	215346941	1000	+	.	gene_id "MSTRG.105935"; transcript_id "MSTRG.105935.93"; exon_number "15";
chr2	StringTie	exon	215349094	215349249	1000	+	.	gene_id "MSTRG.105935"; transcript_id "MSTRG.105935.93"; exon_number "16";
chr2	StringTie	exon	215349536	215349777	1000	+	.	gene_id "MSTRG.105935"; transcript_id "MSTRG.105935.93"; exon_number "17";
chr2	StringTie	transcript	215312035	215349781	1000	+	.	gene_id "MSTRG.105935"; transcript_id "MSTRG.105935.94";
chr2	StringTie	exon	215312035	215312161	1000	+	.	gene_id "MSTRG.105935"; transcript_id "MSTRG.105935.94"; exon_number "1";
chr2	StringTie	exon	215312498	215312624	1000	+	.	gene_id "MSTRG.105935"; transcript_id "MSTRG.105935.94"; exon_number "2";
chr2	StringTie	exon	215318159	215318233	1000	+	.	gene_id "MSTRG.105935"; transcript_id "MSTRG.105935.94"; exon_number "3";
chr2	StringTie	exon	215319665	215319731	1000	+	.	gene_id "MSTRG.105935"; transcript_id "MSTRG.105935.94"; exon_number "4";
chr2	StringTie	exon	215325241	215325329	1000	+	.	gene_id "MSTRG.105935"; transcript_id "MSTRG.105935.94"; exon_number "5";
chr2	StringTie	exon	215325987	215326138	1000	+	.	gene_id "MSTRG.105935"; transcript_id "MSTRG.105935.94"; exon_number "6";
chr2	StringTie	exon	215326822	215326978	1000	+	.	gene_id "MSTRG.105935"; transcript_id "MSTRG.105935.94"; exon_number "7";
chr2	StringTie	exon	215332382	215332549	1000	+	.	gene_id "MSTRG.105935"; transcript_id "MSTRG.105935.94"; exon_number "8";
chr2	StringTie	exon	215333350	215333457	1000	+	.	gene_id "MSTRG.105935"; transcript_id "MSTRG.105935.94"; exon_number "9";
chr2	StringTie	exon	215334919	215335004	1000	+	.	gene_id "MSTRG.105935"; transcript_id "MSTRG.105935.94"; exon_number "10";
chr2	StringTie	exon	215336035	215336124	1000	+	.	gene_id "MSTRG.105935"; transcript_id "MSTRG.105935.94"; exon_number "11";
chr2	StringTie	exon	215338779	215338907	1000	+	.	gene_id "MSTRG.105935"; transcript_id "MSTRG.105935.94"; exon_number "12";
chr2	StringTie	exon	215344779	215344871	1000	+	.	gene_id "MSTRG.105935"; transcript_id "MSTRG.105935.94"; exon_number "13";
chr2	StringTie	exon	215346759	215346941	1000	+	.	gene_id "MSTRG.105935"; transcript_id "MSTRG.105935.94"; exon_number "14";
chr2	StringTie	exon	215348612	215348731	1000	+	.	gene_id "MSTRG.105935"; transcript_id "MSTRG.105935.94"; exon_number "15";
chr2	StringTie	exon	215349094	215349249	1000	+	.	gene_id "MSTRG.105935"; transcript_id "MSTRG.105935.94"; exon_number "16";
chr2	StringTie	exon	215349536	215349781	1000	+	.	gene_id "MSTRG.105935"; transcript_id "MSTRG.105935.94"; exon_number "17";
chr2	StringTie	transcript	215312039	215352348	1000	+	.	gene_id "MSTRG.105935"; transcript_id "MSTRG.105935.95";
chr2	StringTie	exon	215312039	215312161	1000	+	.	gene_id "MSTRG.105935"; transcript_id "MSTRG.105935.95"; exon_number "1";
chr2	StringTie	exon	215312498	215312624	1000	+	.	gene_id "MSTRG.105935"; transcript_id "MSTRG.105935.95"; exon_number "2";
chr2	StringTie	exon	215318157	215318233	1000	+	.	gene_id "MSTRG.105935"; transcript_id "MSTRG.105935.95"; exon_number "3";
chr2	StringTie	exon	215319665	215319731	1000	+	.	gene_id "MSTRG.105935"; transcript_id "MSTRG.105935.95"; exon_number "4";
chr2	StringTie	exon	215325241	215325329	1000	+	.	gene_id "MSTRG.105935"; transcript_id "MSTRG.105935.95"; exon_number "5";
chr2	StringTie	exon	215325987	215326138	1000	+	.	gene_id "MSTRG.105935"; transcript_id "MSTRG.105935.95"; exon_number "6";
chr2	StringTie	exon	215326822	215326978	1000	+	.	gene_id "MSTRG.105935"; transcript_id "MSTRG.105935.95"; exon_number "7";
chr2	StringTie	exon	215332382	215332507	1000	+	.	gene_id "MSTRG.105935"; transcript_id "MSTRG.105935.95"; exon_number "8";
chr2	StringTie	exon	215333350	215333457	1000	+	.	gene_id "MSTRG.105935"; transcript_id "MSTRG.105935.95"; exon_number "9";
chr2	StringTie	exon	215334919	215335004	1000	+	.	gene_id "MSTRG.105935"; transcript_id "MSTRG.105935.95"; exon_number "10";
chr2	StringTie	exon	215336035	215336124	1000	+	.	gene_id "MSTRG.105935"; transcript_id "MSTRG.105935.95"; exon_number "11";
chr2	StringTie	exon	215338779	215338906	1000	+	.	gene_id "MSTRG.105935"; transcript_id "MSTRG.105935.95"; exon_number "12";
chr2	StringTie	exon	215344779	215344871	1000	+	.	gene_id "MSTRG.105935"; transcript_id "MSTRG.105935.95"; exon_number "13";
chr2	StringTie	exon	215346759	215346941	1000	+	.	gene_id "MSTRG.105935"; transcript_id "MSTRG.105935.95"; exon_number "14";
chr2	StringTie	exon	215349094	215349249	1000	+	.	gene_id "MSTRG.105935"; transcript_id "MSTRG.105935.95"; exon_number "15";
chr2	StringTie	exon	215349536	215352348	1000	+	.	gene_id "MSTRG.105935"; transcript_id "MSTRG.105935.95"; exon_number "16";
chr2	StringTie	transcript	215312044	215349771	1000	+	.	gene_id "MSTRG.105935"; transcript_id "MSTRG.105935.96";
chr2	StringTie	exon	215312044	215312624	1000	+	.	gene_id "MSTRG.105935"; transcript_id "MSTRG.105935.96"; exon_number "1";
chr2	StringTie	exon	215318157	215318233	1000	+	.	gene_id "MSTRG.105935"; transcript_id "MSTRG.105935.96"; exon_number "2";
chr2	StringTie	exon	215319665	215319731	1000	+	.	gene_id "MSTRG.105935"; transcript_id "MSTRG.105935.96"; exon_number "3";
chr2	StringTie	exon	215325241	215325329	1000	+	.	gene_id "MSTRG.105935"; transcript_id "MSTRG.105935.96"; exon_number "4";
chr2	StringTie	exon	215326822	215326978	1000	+	.	gene_id "MSTRG.105935"; transcript_id "MSTRG.105935.96"; exon_number "5";
chr2	StringTie	exon	215332382	215332506	1000	+	.	gene_id "MSTRG.105935"; transcript_id "MSTRG.105935.96"; exon_number "6";
chr2	StringTie	exon	215333355	215333457	1000	+	.	gene_id "MSTRG.105935"; transcript_id "MSTRG.105935.96"; exon_number "7";
chr2	StringTie	exon	215334919	215335004	1000	+	.	gene_id "MSTRG.105935"; transcript_id "MSTRG.105935.96"; exon_number "8";
chr2	StringTie	exon	215336035	215336124	1000	+	.	gene_id "MSTRG.105935"; transcript_id "MSTRG.105935.96"; exon_number "9";
chr2	StringTie	exon	215338779	215338907	1000	+	.	gene_id "MSTRG.105935"; transcript_id "MSTRG.105935.96"; exon_number "10";
chr2	StringTie	exon	215344779	215344871	1000	+	.	gene_id "MSTRG.105935"; transcript_id "MSTRG.105935.96"; exon_number "11";
chr2	StringTie	exon	215346759	215346941	1000	+	.	gene_id "MSTRG.105935"; transcript_id "MSTRG.105935.96"; exon_number "12";
chr2	StringTie	exon	215349094	215349249	1000	+	.	gene_id "MSTRG.105935"; transcript_id "MSTRG.105935.96"; exon_number "13";
chr2	StringTie	exon	215349536	215349771	1000	+	.	gene_id "MSTRG.105935"; transcript_id "MSTRG.105935.96"; exon_number "14";
chr2	StringTie	transcript	215312045	215349758	1000	+	.	gene_id "MSTRG.105935"; transcript_id "MSTRG.105935.97";
chr2	StringTie	exon	215312045	215312161	1000	+	.	gene_id "MSTRG.105935"; transcript_id "MSTRG.105935.97"; exon_number "1";
chr2	StringTie	exon	215312498	215312624	1000	+	.	gene_id "MSTRG.105935"; transcript_id "MSTRG.105935.97"; exon_number "2";
chr2	StringTie	exon	215318157	215318233	1000	+	.	gene_id "MSTRG.105935"; transcript_id "MSTRG.105935.97"; exon_number "3";
chr2	StringTie	exon	215319665	215319731	1000	+	.	gene_id "MSTRG.105935"; transcript_id "MSTRG.105935.97"; exon_number "4";
chr2	StringTie	exon	215325241	215325329	1000	+	.	gene_id "MSTRG.105935"; transcript_id "MSTRG.105935.97"; exon_number "5";
chr2	StringTie	exon	215325987	215326138	1000	+	.	gene_id "MSTRG.105935"; transcript_id "MSTRG.105935.97"; exon_number "6";
chr2	StringTie	exon	215326822	215326978	1000	+	.	gene_id "MSTRG.105935"; transcript_id "MSTRG.105935.97"; exon_number "7";
chr2	StringTie	exon	215332382	215332507	1000	+	.	gene_id "MSTRG.105935"; transcript_id "MSTRG.105935.97"; exon_number "8";
chr2	StringTie	exon	215333350	215335004	1000	+	.	gene_id "MSTRG.105935"; transcript_id "MSTRG.105935.97"; exon_number "9";
chr2	StringTie	exon	215336035	215336124	1000	+	.	gene_id "MSTRG.105935"; transcript_id "MSTRG.105935.97"; exon_number "10";
chr2	StringTie	exon	215338779	215338907	1000	+	.	gene_id "MSTRG.105935"; transcript_id "MSTRG.105935.97"; exon_number "11";
chr2	StringTie	exon	215344779	215344871	1000	+	.	gene_id "MSTRG.105935"; transcript_id "MSTRG.105935.97"; exon_number "12";
chr2	StringTie	exon	215346759	215346941	1000	+	.	gene_id "MSTRG.105935"; transcript_id "MSTRG.105935.97"; exon_number "13";
chr2	StringTie	exon	215348612	215348731	1000	+	.	gene_id "MSTRG.105935"; transcript_id "MSTRG.105935.97"; exon_number "14";
chr2	StringTie	exon	215349094	215349249	1000	+	.	gene_id "MSTRG.105935"; transcript_id "MSTRG.105935.97"; exon_number "15";
chr2	StringTie	exon	215349536	215349758	1000	+	.	gene_id "MSTRG.105935"; transcript_id "MSTRG.105935.97"; exon_number "16";
chr2	StringTie	transcript	215312045	215349774	1000	+	.	gene_id "MSTRG.105935"; transcript_id "MSTRG.105935.98";
chr2	StringTie	exon	215312045	215312161	1000	+	.	gene_id "MSTRG.105935"; transcript_id "MSTRG.105935.98"; exon_number "1";
chr2	StringTie	exon	215312498	215312624	1000	+	.	gene_id "MSTRG.105935"; transcript_id "MSTRG.105935.98"; exon_number "2";
chr2	StringTie	exon	215318159	215318233	1000	+	.	gene_id "MSTRG.105935"; transcript_id "MSTRG.105935.98"; exon_number "3";
chr2	StringTie	exon	215319665	215319731	1000	+	.	gene_id "MSTRG.105935"; transcript_id "MSTRG.105935.98"; exon_number "4";
chr2	StringTie	exon	215325241	215325329	1000	+	.	gene_id "MSTRG.105935"; transcript_id "MSTRG.105935.98"; exon_number "5";
chr2	StringTie	exon	215325987	215326138	1000	+	.	gene_id "MSTRG.105935"; transcript_id "MSTRG.105935.98"; exon_number "6";
chr2	StringTie	exon	215326822	215326978	1000	+	.	gene_id "MSTRG.105935"; transcript_id "MSTRG.105935.98"; exon_number "7";
chr2	StringTie	exon	215332382	215332465	1000	+	.	gene_id "MSTRG.105935"; transcript_id "MSTRG.105935.98"; exon_number "8";
chr2	StringTie	exon	215333350	215333457	1000	+	.	gene_id "MSTRG.105935"; transcript_id "MSTRG.105935.98"; exon_number "9";
chr2	StringTie	exon	215334919	215335004	1000	+	.	gene_id "MSTRG.105935"; transcript_id "MSTRG.105935.98"; exon_number "10";
chr2	StringTie	exon	215336035	215336124	1000	+	.	gene_id "MSTRG.105935"; transcript_id "MSTRG.105935.98"; exon_number "11";
chr2	StringTie	exon	215338779	215338907	1000	+	.	gene_id "MSTRG.105935"; transcript_id "MSTRG.105935.98"; exon_number "12";
chr2	StringTie	exon	215344779	215344871	1000	+	.	gene_id "MSTRG.105935"; transcript_id "MSTRG.105935.98"; exon_number "13";
chr2	StringTie	exon	215346759	215346941	1000	+	.	gene_id "MSTRG.105935"; transcript_id "MSTRG.105935.98"; exon_number "14";
chr2	StringTie	exon	215348674	215348731	1000	+	.	gene_id "MSTRG.105935"; transcript_id "MSTRG.105935.98"; exon_number "15";
chr2	StringTie	exon	215349094	215349249	1000	+	.	gene_id "MSTRG.105935"; transcript_id "MSTRG.105935.98"; exon_number "16";
chr2	StringTie	exon	215349536	215349774	1000	+	.	gene_id "MSTRG.105935"; transcript_id "MSTRG.105935.98"; exon_number "17";
chr2	StringTie	transcript	215312046	215349768	1000	+	.	gene_id "MSTRG.105935"; transcript_id "MSTRG.105935.99";
chr2	StringTie	exon	215312046	215312161	1000	+	.	gene_id "MSTRG.105935"; transcript_id "MSTRG.105935.99"; exon_number "1";
chr2	StringTie	exon	215312498	215312624	1000	+	.	gene_id "MSTRG.105935"; transcript_id "MSTRG.105935.99"; exon_number "2";
chr2	StringTie	exon	215318157	215318233	1000	+	.	gene_id "MSTRG.105935"; transcript_id "MSTRG.105935.99"; exon_number "3";
chr2	StringTie	exon	215319665	215319731	1000	+	.	gene_id "MSTRG.105935"; transcript_id "MSTRG.105935.99"; exon_number "4";
chr2	StringTie	exon	215325243	215325329	1000	+	.	gene_id "MSTRG.105935"; transcript_id "MSTRG.105935.99"; exon_number "5";
chr2	StringTie	exon	215325987	215326138	1000	+	.	gene_id "MSTRG.105935"; transcript_id "MSTRG.105935.99"; exon_number "6";
chr2	StringTie	exon	215326822	215326978	1000	+	.	gene_id "MSTRG.105935"; transcript_id "MSTRG.105935.99"; exon_number "7";
chr2	StringTie	exon	215332382	215332507	1000	+	.	gene_id "MSTRG.105935"; transcript_id "MSTRG.105935.99"; exon_number "8";
chr2	StringTie	exon	215333350	215333457	1000	+	.	gene_id "MSTRG.105935"; transcript_id "MSTRG.105935.99"; exon_number "9";
chr2	StringTie	exon	215334919	215335004	1000	+	.	gene_id "MSTRG.105935"; transcript_id "MSTRG.105935.99"; exon_number "10";
chr2	StringTie	exon	215336035	215336124	1000	+	.	gene_id "MSTRG.105935"; transcript_id "MSTRG.105935.99"; exon_number "11";
chr2	StringTie	exon	215338779	215338907	1000	+	.	gene_id "MSTRG.105935"; transcript_id "MSTRG.105935.99"; exon_number "12";
chr2	StringTie	exon	215344779	215344871	1000	+	.	gene_id "MSTRG.105935"; transcript_id "MSTRG.105935.99"; exon_number "13";
chr2	StringTie	exon	215346759	215346941	1000	+	.	gene_id "MSTRG.105935"; transcript_id "MSTRG.105935.99"; exon_number "14";
chr2	StringTie	exon	215349094	215349249	1000	+	.	gene_id "MSTRG.105935"; transcript_id "MSTRG.105935.99"; exon_number "15";
chr2	StringTie	exon	215349538	215349768	1000	+	.	gene_id "MSTRG.105935"; transcript_id "MSTRG.105935.99"; exon_number "16";
chr2	StringTie	transcript	215301153	215311910	1000	-	.	gene_id "MSTRG.105936"; transcript_id "MSTRG.105936.1";
chr2	StringTie	exon	215301153	215304539	1000	-	.	gene_id "MSTRG.105936"; transcript_id "MSTRG.105936.1"; exon_number "1";
chr2	StringTie	exon	215310679	215310777	1000	-	.	gene_id "MSTRG.105936"; transcript_id "MSTRG.105936.1"; exon_number "2";
chr2	StringTie	exon	215311749	215311910	1000	-	.	gene_id "MSTRG.105936"; transcript_id "MSTRG.105936.1"; exon_number "3";
chr2	StringTie	transcript	215302348	215312219	1000	-	.	gene_id "MSTRG.105936"; transcript_id "MSTRG.105936.2";
chr2	StringTie	exon	215302348	215304539	1000	-	.	gene_id "MSTRG.105936"; transcript_id "MSTRG.105936.2"; exon_number "1";
chr2	StringTie	exon	215312083	215312219	1000	-	.	gene_id "MSTRG.105936"; transcript_id "MSTRG.105936.2"; exon_number "2";
chr2	StringTie	transcript	215304376	215311784	1000	-	.	gene_id "MSTRG.105936"; transcript_id "MSTRG.105936.3";
chr2	StringTie	exon	215304376	215304539	1000	-	.	gene_id "MSTRG.105936"; transcript_id "MSTRG.105936.3"; exon_number "1";
chr2	StringTie	exon	215311749	215311784	1000	-	.	gene_id "MSTRG.105936"; transcript_id "MSTRG.105936.3"; exon_number "2";
chr2	StringTie	transcript	215349119	215349764	1000	-	.	gene_id "MSTRG.105937"; transcript_id "MSTRG.105937.1";
chr2	StringTie	exon	215349119	215349217	1000	-	.	gene_id "MSTRG.105937"; transcript_id "MSTRG.105937.1"; exon_number "1";
chr2	StringTie	exon	215349581	215349764	1000	-	.	gene_id "MSTRG.105937"; transcript_id "MSTRG.105937.1"; exon_number "2";
chr2	StringTie	transcript	215360454	215436068	1000	-	.	gene_id "MSTRG.105938"; transcript_id "ENST00000323926"; gene_name "FN1"; ref_gene_id "ENSG00000115414";
chr2	StringTie	exon	215360454	215361626	1000	-	.	gene_id "MSTRG.105938"; transcript_id "ENST00000323926"; exon_number "1"; gene_name "FN1"; ref_gene_id "ENSG00000115414";
chr2	StringTie	exon	215361969	215362079	1000	-	.	gene_id "MSTRG.105938"; transcript_id "ENST00000323926"; exon_number "2"; gene_name "FN1"; ref_gene_id "ENSG00000115414";
chr2	StringTie	exon	215364879	215364985	1000	-	.	gene_id "MSTRG.105938"; transcript_id "ENST00000323926"; exon_number "3"; gene_name "FN1"; ref_gene_id "ENSG00000115414";
chr2	StringTie	exon	215365505	215365630	1000	-	.	gene_id "MSTRG.105938"; transcript_id "ENST00000323926"; exon_number "4"; gene_name "FN1"; ref_gene_id "ENSG00000115414";
chr2	StringTie	exon	215367863	215368027	1000	-	.	gene_id "MSTRG.105938"; transcript_id "ENST00000323926"; exon_number "5"; gene_name "FN1"; ref_gene_id "ENSG00000115414";
chr2	StringTie	exon	215370294	215370432	1000	-	.	gene_id "MSTRG.105938"; transcript_id "ENST00000323926"; exon_number "6"; gene_name "FN1"; ref_gene_id "ENSG00000115414";
chr2	StringTie	exon	215371909	215372015	1000	-	.	gene_id "MSTRG.105938"; transcript_id "ENST00000323926"; exon_number "7"; gene_name "FN1"; ref_gene_id "ENSG00000115414";
chr2	StringTie	exon	215372109	215372375	1000	-	.	gene_id "MSTRG.105938"; transcript_id "ENST00000323926"; exon_number "8"; gene_name "FN1"; ref_gene_id "ENSG00000115414";
chr2	StringTie	exon	215373322	215373411	1000	-	.	gene_id "MSTRG.105938"; transcript_id "ENST00000323926"; exon_number "9"; gene_name "FN1"; ref_gene_id "ENSG00000115414";
chr2	StringTie	exon	215375214	215375393	1000	-	.	gene_id "MSTRG.105938"; transcript_id "ENST00000323926"; exon_number "10"; gene_name "FN1"; ref_gene_id "ENSG00000115414";
chr2	StringTie	exon	215375629	215375718	1000	-	.	gene_id "MSTRG.105938"; transcript_id "ENST00000323926"; exon_number "11"; gene_name "FN1"; ref_gene_id "ENSG00000115414";
chr2	StringTie	exon	215376498	215376674	1000	-	.	gene_id "MSTRG.105938"; transcript_id "ENST00000323926"; exon_number "12"; gene_name "FN1"; ref_gene_id "ENSG00000115414";
chr2	StringTie	exon	215378175	215378262	1000	-	.	gene_id "MSTRG.105938"; transcript_id "ENST00000323926"; exon_number "13"; gene_name "FN1"; ref_gene_id "ENSG00000115414";
chr2	StringTie	exon	215379130	215379317	1000	-	.	gene_id "MSTRG.105938"; transcript_id "ENST00000323926"; exon_number "14"; gene_name "FN1"; ref_gene_id "ENSG00000115414";
chr2	StringTie	exon	215380811	215381080	1000	-	.	gene_id "MSTRG.105938"; transcript_id "ENST00000323926"; exon_number "15"; gene_name "FN1"; ref_gene_id "ENSG00000115414";
chr2	StringTie	exon	215382212	215382325	1000	-	.	gene_id "MSTRG.105938"; transcript_id "ENST00000323926"; exon_number "16"; gene_name "FN1"; ref_gene_id "ENSG00000115414";
chr2	StringTie	exon	215383328	215383483	1000	-	.	gene_id "MSTRG.105938"; transcript_id "ENST00000323926"; exon_number "17"; gene_name "FN1"; ref_gene_id "ENSG00000115414";
chr2	StringTie	exon	215384020	215384184	1000	-	.	gene_id "MSTRG.105938"; transcript_id "ENST00000323926"; exon_number "18"; gene_name "FN1"; ref_gene_id "ENSG00000115414";
chr2	StringTie	exon	215384860	215384976	1000	-	.	gene_id "MSTRG.105938"; transcript_id "ENST00000323926"; exon_number "19"; gene_name "FN1"; ref_gene_id "ENSG00000115414";
chr2	StringTie	exon	215386689	215386958	1000	-	.	gene_id "MSTRG.105938"; transcript_id "ENST00000323926"; exon_number "20"; gene_name "FN1"; ref_gene_id "ENSG00000115414";
chr2	StringTie	exon	215388212	215388301	1000	-	.	gene_id "MSTRG.105938"; transcript_id "ENST00000323926"; exon_number "21"; gene_name "FN1"; ref_gene_id "ENSG00000115414";
chr2	StringTie	exon	215391632	215391814	1000	-	.	gene_id "MSTRG.105938"; transcript_id "ENST00000323926"; exon_number "22"; gene_name "FN1"; ref_gene_id "ENSG00000115414";
chr2	StringTie	exon	215392931	215393203	1000	-	.	gene_id "MSTRG.105938"; transcript_id "ENST00000323926"; exon_number "23"; gene_name "FN1"; ref_gene_id "ENSG00000115414";
chr2	StringTie	exon	215394528	215394719	1000	-	.	gene_id "MSTRG.105938"; transcript_id "ENST00000323926"; exon_number "24"; gene_name "FN1"; ref_gene_id "ENSG00000115414";
chr2	StringTie	exon	215397137	215397223	1000	-	.	gene_id "MSTRG.105938"; transcript_id "ENST00000323926"; exon_number "25"; gene_name "FN1"; ref_gene_id "ENSG00000115414";
chr2	StringTie	exon	215397680	215397848	1000	-	.	gene_id "MSTRG.105938"; transcript_id "ENST00000323926"; exon_number "26"; gene_name "FN1"; ref_gene_id "ENSG00000115414";
chr2	StringTie	exon	215399257	215399351	1000	-	.	gene_id "MSTRG.105938"; transcript_id "ENST00000323926"; exon_number "27"; gene_name "FN1"; ref_gene_id "ENSG00000115414";
chr2	StringTie	exon	215404389	215404655	1000	-	.	gene_id "MSTRG.105938"; transcript_id "ENST00000323926"; exon_number "28"; gene_name "FN1"; ref_gene_id "ENSG00000115414";
chr2	StringTie	exon	215406238	215406510	1000	-	.	gene_id "MSTRG.105938"; transcript_id "ENST00000323926"; exon_number "29"; gene_name "FN1"; ref_gene_id "ENSG00000115414";
chr2	StringTie	exon	215407127	215407321	1000	-	.	gene_id "MSTRG.105938"; transcript_id "ENST00000323926"; exon_number "30"; gene_name "FN1"; ref_gene_id "ENSG00000115414";
chr2	StringTie	exon	215408108	215408197	1000	-	.	gene_id "MSTRG.105938"; transcript_id "ENST00000323926"; exon_number "31"; gene_name "FN1"; ref_gene_id "ENSG00000115414";
chr2	StringTie	exon	215408298	215408426	1000	-	.	gene_id "MSTRG.105938"; transcript_id "ENST00000323926"; exon_number "32"; gene_name "FN1"; ref_gene_id "ENSG00000115414";
chr2	StringTie	exon	215409563	215409739	1000	-	.	gene_id "MSTRG.105938"; transcript_id "ENST00000323926"; exon_number "33"; gene_name "FN1"; ref_gene_id "ENSG00000115414";
chr2	StringTie	exon	215409934	215410114	1000	-	.	gene_id "MSTRG.105938"; transcript_id "ENST00000323926"; exon_number "34"; gene_name "FN1"; ref_gene_id "ENSG00000115414";
chr2	StringTie	exon	215414837	215414958	1000	-	.	gene_id "MSTRG.105938"; transcript_id "ENST00000323926"; exon_number "35"; gene_name "FN1"; ref_gene_id "ENSG00000115414";
chr2	StringTie	exon	215419242	215419385	1000	-	.	gene_id "MSTRG.105938"; transcript_id "ENST00000323926"; exon_number "36"; gene_name "FN1"; ref_gene_id "ENSG00000115414";
chr2	StringTie	exon	215420673	215420801	1000	-	.	gene_id "MSTRG.105938"; transcript_id "ENST00000323926"; exon_number "37"; gene_name "FN1"; ref_gene_id "ENSG00000115414";
chr2	StringTie	exon	215422091	215422243	1000	-	.	gene_id "MSTRG.105938"; transcript_id "ENST00000323926"; exon_number "38"; gene_name "FN1"; ref_gene_id "ENSG00000115414";
chr2	StringTie	exon	215423350	215423526	1000	-	.	gene_id "MSTRG.105938"; transcript_id "ENST00000323926"; exon_number "39"; gene_name "FN1"; ref_gene_id "ENSG00000115414";
chr2	StringTie	exon	215424146	215424325	1000	-	.	gene_id "MSTRG.105938"; transcript_id "ENST00000323926"; exon_number "40"; gene_name "FN1"; ref_gene_id "ENSG00000115414";
chr2	StringTie	exon	215425094	215425285	1000	-	.	gene_id "MSTRG.105938"; transcript_id "ENST00000323926"; exon_number "41"; gene_name "FN1"; ref_gene_id "ENSG00000115414";
chr2	StringTie	exon	215428180	215428338	1000	-	.	gene_id "MSTRG.105938"; transcript_id "ENST00000323926"; exon_number "42"; gene_name "FN1"; ref_gene_id "ENSG00000115414";
chr2	StringTie	exon	215430715	215430852	1000	-	.	gene_id "MSTRG.105938"; transcript_id "ENST00000323926"; exon_number "43"; gene_name "FN1"; ref_gene_id "ENSG00000115414";
chr2	StringTie	exon	215431833	215431964	1000	-	.	gene_id "MSTRG.105938"; transcript_id "ENST00000323926"; exon_number "44"; gene_name "FN1"; ref_gene_id "ENSG00000115414";
chr2	StringTie	exon	215433324	215433461	1000	-	.	gene_id "MSTRG.105938"; transcript_id "ENST00000323926"; exon_number "45"; gene_name "FN1"; ref_gene_id "ENSG00000115414";
chr2	StringTie	exon	215434696	215434824	1000	-	.	gene_id "MSTRG.105938"; transcript_id "ENST00000323926"; exon_number "46"; gene_name "FN1"; ref_gene_id "ENSG00000115414";
chr2	StringTie	exon	215435655	215436068	1000	-	.	gene_id "MSTRG.105938"; transcript_id "ENST00000323926"; exon_number "47"; gene_name "FN1"; ref_gene_id "ENSG00000115414";
chr2	StringTie	transcript	215360454	215436068	1000	-	.	gene_id "MSTRG.105938"; transcript_id "ENST00000336916"; gene_name "FN1"; ref_gene_id "ENSG00000115414";
chr2	StringTie	exon	215360454	215361626	1000	-	.	gene_id "MSTRG.105938"; transcript_id "ENST00000336916"; exon_number "1"; gene_name "FN1"; ref_gene_id "ENSG00000115414";
chr2	StringTie	exon	215361969	215362079	1000	-	.	gene_id "MSTRG.105938"; transcript_id "ENST00000336916"; exon_number "2"; gene_name "FN1"; ref_gene_id "ENSG00000115414";
chr2	StringTie	exon	215364879	215364985	1000	-	.	gene_id "MSTRG.105938"; transcript_id "ENST00000336916"; exon_number "3"; gene_name "FN1"; ref_gene_id "ENSG00000115414";
chr2	StringTie	exon	215365505	215365630	1000	-	.	gene_id "MSTRG.105938"; transcript_id "ENST00000336916"; exon_number "4"; gene_name "FN1"; ref_gene_id "ENSG00000115414";
chr2	StringTie	exon	215367863	215368027	1000	-	.	gene_id "MSTRG.105938"; transcript_id "ENST00000336916"; exon_number "5"; gene_name "FN1"; ref_gene_id "ENSG00000115414";
chr2	StringTie	exon	215370294	215370432	1000	-	.	gene_id "MSTRG.105938"; transcript_id "ENST00000336916"; exon_number "6"; gene_name "FN1"; ref_gene_id "ENSG00000115414";
chr2	StringTie	exon	215371909	215372015	1000	-	.	gene_id "MSTRG.105938"; transcript_id "ENST00000336916"; exon_number "7"; gene_name "FN1"; ref_gene_id "ENSG00000115414";
chr2	StringTie	exon	215372109	215372375	1000	-	.	gene_id "MSTRG.105938"; transcript_id "ENST00000336916"; exon_number "8"; gene_name "FN1"; ref_gene_id "ENSG00000115414";
chr2	StringTie	exon	215373322	215373411	1000	-	.	gene_id "MSTRG.105938"; transcript_id "ENST00000336916"; exon_number "9"; gene_name "FN1"; ref_gene_id "ENSG00000115414";
chr2	StringTie	exon	215375214	215375393	1000	-	.	gene_id "MSTRG.105938"; transcript_id "ENST00000336916"; exon_number "10"; gene_name "FN1"; ref_gene_id "ENSG00000115414";
chr2	StringTie	exon	215375629	215375718	1000	-	.	gene_id "MSTRG.105938"; transcript_id "ENST00000336916"; exon_number "11"; gene_name "FN1"; ref_gene_id "ENSG00000115414";
chr2	StringTie	exon	215376498	215376674	1000	-	.	gene_id "MSTRG.105938"; transcript_id "ENST00000336916"; exon_number "12"; gene_name "FN1"; ref_gene_id "ENSG00000115414";
chr2	StringTie	exon	215378175	215378262	1000	-	.	gene_id "MSTRG.105938"; transcript_id "ENST00000336916"; exon_number "13"; gene_name "FN1"; ref_gene_id "ENSG00000115414";
chr2	StringTie	exon	215379130	215379317	1000	-	.	gene_id "MSTRG.105938"; transcript_id "ENST00000336916"; exon_number "14"; gene_name "FN1"; ref_gene_id "ENSG00000115414";
chr2	StringTie	exon	215380811	215381080	1000	-	.	gene_id "MSTRG.105938"; transcript_id "ENST00000336916"; exon_number "15"; gene_name "FN1"; ref_gene_id "ENSG00000115414";
chr2	StringTie	exon	215382212	215382325	1000	-	.	gene_id "MSTRG.105938"; transcript_id "ENST00000336916"; exon_number "16"; gene_name "FN1"; ref_gene_id "ENSG00000115414";
chr2	StringTie	exon	215383328	215383483	1000	-	.	gene_id "MSTRG.105938"; transcript_id "ENST00000336916"; exon_number "17"; gene_name "FN1"; ref_gene_id "ENSG00000115414";
chr2	StringTie	exon	215384020	215384184	1000	-	.	gene_id "MSTRG.105938"; transcript_id "ENST00000336916"; exon_number "18"; gene_name "FN1"; ref_gene_id "ENSG00000115414";
chr2	StringTie	exon	215384860	215384976	1000	-	.	gene_id "MSTRG.105938"; transcript_id "ENST00000336916"; exon_number "19"; gene_name "FN1"; ref_gene_id "ENSG00000115414";
chr2	StringTie	exon	215386689	215386958	1000	-	.	gene_id "MSTRG.105938"; transcript_id "ENST00000336916"; exon_number "20"; gene_name "FN1"; ref_gene_id "ENSG00000115414";
chr2	StringTie	exon	215388212	215388301	1000	-	.	gene_id "MSTRG.105938"; transcript_id "ENST00000336916"; exon_number "21"; gene_name "FN1"; ref_gene_id "ENSG00000115414";
chr2	StringTie	exon	215391632	215391814	1000	-	.	gene_id "MSTRG.105938"; transcript_id "ENST00000336916"; exon_number "22"; gene_name "FN1"; ref_gene_id "ENSG00000115414";
chr2	StringTie	exon	215394528	215394719	1000	-	.	gene_id "MSTRG.105938"; transcript_id "ENST00000336916"; exon_number "23"; gene_name "FN1"; ref_gene_id "ENSG00000115414";
chr2	StringTie	exon	215397137	215397223	1000	-	.	gene_id "MSTRG.105938"; transcript_id "ENST00000336916"; exon_number "24"; gene_name "FN1"; ref_gene_id "ENSG00000115414";
chr2	StringTie	exon	215397680	215397848	1000	-	.	gene_id "MSTRG.105938"; transcript_id "ENST00000336916"; exon_number "25"; gene_name "FN1"; ref_gene_id "ENSG00000115414";
chr2	StringTie	exon	215399257	215399351	1000	-	.	gene_id "MSTRG.105938"; transcript_id "ENST00000336916"; exon_number "26"; gene_name "FN1"; ref_gene_id "ENSG00000115414";
chr2	StringTie	exon	215404389	215404655	1000	-	.	gene_id "MSTRG.105938"; transcript_id "ENST00000336916"; exon_number "27"; gene_name "FN1"; ref_gene_id "ENSG00000115414";
chr2	StringTie	exon	215406238	215406510	1000	-	.	gene_id "MSTRG.105938"; transcript_id "ENST00000336916"; exon_number "28"; gene_name "FN1"; ref_gene_id "ENSG00000115414";
chr2	StringTie	exon	215407127	215407321	1000	-	.	gene_id "MSTRG.105938"; transcript_id "ENST00000336916"; exon_number "29"; gene_name "FN1"; ref_gene_id "ENSG00000115414";
chr2	StringTie	exon	215408108	215408197	1000	-	.	gene_id "MSTRG.105938"; transcript_id "ENST00000336916"; exon_number "30"; gene_name "FN1"; ref_gene_id "ENSG00000115414";
chr2	StringTie	exon	215408298	215408426	1000	-	.	gene_id "MSTRG.105938"; transcript_id "ENST00000336916"; exon_number "31"; gene_name "FN1"; ref_gene_id "ENSG00000115414";
chr2	StringTie	exon	215409563	215409739	1000	-	.	gene_id "MSTRG.105938"; transcript_id "ENST00000336916"; exon_number "32"; gene_name "FN1"; ref_gene_id "ENSG00000115414";
chr2	StringTie	exon	215409934	215410114	1000	-	.	gene_id "MSTRG.105938"; transcript_id "ENST00000336916"; exon_number "33"; gene_name "FN1"; ref_gene_id "ENSG00000115414";
chr2	StringTie	exon	215414837	215414958	1000	-	.	gene_id "MSTRG.105938"; transcript_id "ENST00000336916"; exon_number "34"; gene_name "FN1"; ref_gene_id "ENSG00000115414";
chr2	StringTie	exon	215419242	215419385	1000	-	.	gene_id "MSTRG.105938"; transcript_id "ENST00000336916"; exon_number "35"; gene_name "FN1"; ref_gene_id "ENSG00000115414";
chr2	StringTie	exon	215420673	215420801	1000	-	.	gene_id "MSTRG.105938"; transcript_id "ENST00000336916"; exon_number "36"; gene_name "FN1"; ref_gene_id "ENSG00000115414";
chr2	StringTie	exon	215422091	215422243	1000	-	.	gene_id "MSTRG.105938"; transcript_id "ENST00000336916"; exon_number "37"; gene_name "FN1"; ref_gene_id "ENSG00000115414";
chr2	StringTie	exon	215423350	215423526	1000	-	.	gene_id "MSTRG.105938"; transcript_id "ENST00000336916"; exon_number "38"; gene_name "FN1"; ref_gene_id "ENSG00000115414";
chr2	StringTie	exon	215424146	215424325	1000	-	.	gene_id "MSTRG.105938"; transcript_id "ENST00000336916"; exon_number "39"; gene_name "FN1"; ref_gene_id "ENSG00000115414";
chr2	StringTie	exon	215425094	215425285	1000	-	.	gene_id "MSTRG.105938"; transcript_id "ENST00000336916"; exon_number "40"; gene_name "FN1"; ref_gene_id "ENSG00000115414";
chr2	StringTie	exon	215428180	215428338	1000	-	.	gene_id "MSTRG.105938"; transcript_id "ENST00000336916"; exon_number "41"; gene_name "FN1"; ref_gene_id "ENSG00000115414";
chr2	StringTie	exon	215430715	215430852	1000	-	.	gene_id "MSTRG.105938"; transcript_id "ENST00000336916"; exon_number "42"; gene_name "FN1"; ref_gene_id "ENSG00000115414";
chr2	StringTie	exon	215431833	215431964	1000	-	.	gene_id "MSTRG.105938"; transcript_id "ENST00000336916"; exon_number "43"; gene_name "FN1"; ref_gene_id "ENSG00000115414";
chr2	StringTie	exon	215433324	215433461	1000	-	.	gene_id "MSTRG.105938"; transcript_id "ENST00000336916"; exon_number "44"; gene_name "FN1"; ref_gene_id "ENSG00000115414";
chr2	StringTie	exon	215434696	215434824	1000	-	.	gene_id "MSTRG.105938"; transcript_id "ENST00000336916"; exon_number "45"; gene_name "FN1"; ref_gene_id "ENSG00000115414";
chr2	StringTie	exon	215435655	215436068	1000	-	.	gene_id "MSTRG.105938"; transcript_id "ENST00000336916"; exon_number "46"; gene_name "FN1"; ref_gene_id "ENSG00000115414";
chr2	StringTie	transcript	215360454	215436172	1000	-	.	gene_id "MSTRG.105938"; transcript_id "ENST00000354785"; gene_name "FN1"; ref_gene_id "ENSG00000115414";
chr2	StringTie	exon	215360454	215361626	1000	-	.	gene_id "MSTRG.105938"; transcript_id "ENST00000354785"; exon_number "1"; gene_name "FN1"; ref_gene_id "ENSG00000115414";
chr2	StringTie	exon	215361969	215362079	1000	-	.	gene_id "MSTRG.105938"; transcript_id "ENST00000354785"; exon_number "2"; gene_name "FN1"; ref_gene_id "ENSG00000115414";
chr2	StringTie	exon	215364879	215364985	1000	-	.	gene_id "MSTRG.105938"; transcript_id "ENST00000354785"; exon_number "3"; gene_name "FN1"; ref_gene_id "ENSG00000115414";
chr2	StringTie	exon	215365505	215365630	1000	-	.	gene_id "MSTRG.105938"; transcript_id "ENST00000354785"; exon_number "4"; gene_name "FN1"; ref_gene_id "ENSG00000115414";
chr2	StringTie	exon	215367863	215368027	1000	-	.	gene_id "MSTRG.105938"; transcript_id "ENST00000354785"; exon_number "5"; gene_name "FN1"; ref_gene_id "ENSG00000115414";
chr2	StringTie	exon	215370294	215370432	1000	-	.	gene_id "MSTRG.105938"; transcript_id "ENST00000354785"; exon_number "6"; gene_name "FN1"; ref_gene_id "ENSG00000115414";
chr2	StringTie	exon	215371909	215372375	1000	-	.	gene_id "MSTRG.105938"; transcript_id "ENST00000354785"; exon_number "7"; gene_name "FN1"; ref_gene_id "ENSG00000115414";
chr2	StringTie	exon	215373322	215373411	1000	-	.	gene_id "MSTRG.105938"; transcript_id "ENST00000354785"; exon_number "8"; gene_name "FN1"; ref_gene_id "ENSG00000115414";
chr2	StringTie	exon	215375214	215375393	1000	-	.	gene_id "MSTRG.105938"; transcript_id "ENST00000354785"; exon_number "9"; gene_name "FN1"; ref_gene_id "ENSG00000115414";
chr2	StringTie	exon	215375629	215375718	1000	-	.	gene_id "MSTRG.105938"; transcript_id "ENST00000354785"; exon_number "10"; gene_name "FN1"; ref_gene_id "ENSG00000115414";
chr2	StringTie	exon	215376498	215376674	1000	-	.	gene_id "MSTRG.105938"; transcript_id "ENST00000354785"; exon_number "11"; gene_name "FN1"; ref_gene_id "ENSG00000115414";
chr2	StringTie	exon	215378175	215378262	1000	-	.	gene_id "MSTRG.105938"; transcript_id "ENST00000354785"; exon_number "12"; gene_name "FN1"; ref_gene_id "ENSG00000115414";
chr2	StringTie	exon	215379130	215379317	1000	-	.	gene_id "MSTRG.105938"; transcript_id "ENST00000354785"; exon_number "13"; gene_name "FN1"; ref_gene_id "ENSG00000115414";
chr2	StringTie	exon	215380811	215381080	1000	-	.	gene_id "MSTRG.105938"; transcript_id "ENST00000354785"; exon_number "14"; gene_name "FN1"; ref_gene_id "ENSG00000115414";
chr2	StringTie	exon	215382212	215382325	1000	-	.	gene_id "MSTRG.105938"; transcript_id "ENST00000354785"; exon_number "15"; gene_name "FN1"; ref_gene_id "ENSG00000115414";
chr2	StringTie	exon	215383328	215383483	1000	-	.	gene_id "MSTRG.105938"; transcript_id "ENST00000354785"; exon_number "16"; gene_name "FN1"; ref_gene_id "ENSG00000115414";
chr2	StringTie	exon	215384020	215384184	1000	-	.	gene_id "MSTRG.105938"; transcript_id "ENST00000354785"; exon_number "17"; gene_name "FN1"; ref_gene_id "ENSG00000115414";
chr2	StringTie	exon	215384860	215384976	1000	-	.	gene_id "MSTRG.105938"; transcript_id "ENST00000354785"; exon_number "18"; gene_name "FN1"; ref_gene_id "ENSG00000115414";
chr2	StringTie	exon	215386689	215386958	1000	-	.	gene_id "MSTRG.105938"; transcript_id "ENST00000354785"; exon_number "19"; gene_name "FN1"; ref_gene_id "ENSG00000115414";
chr2	StringTie	exon	215388212	215388301	1000	-	.	gene_id "MSTRG.105938"; transcript_id "ENST00000354785"; exon_number "20"; gene_name "FN1"; ref_gene_id "ENSG00000115414";
chr2	StringTie	exon	215391632	215391814	1000	-	.	gene_id "MSTRG.105938"; transcript_id "ENST00000354785"; exon_number "21"; gene_name "FN1"; ref_gene_id "ENSG00000115414";
chr2	StringTie	exon	215392931	215393203	1000	-	.	gene_id "MSTRG.105938"; transcript_id "ENST00000354785"; exon_number "22"; gene_name "FN1"; ref_gene_id "ENSG00000115414";
chr2	StringTie	exon	215394528	215394719	1000	-	.	gene_id "MSTRG.105938"; transcript_id "ENST00000354785"; exon_number "23"; gene_name "FN1"; ref_gene_id "ENSG00000115414";
chr2	StringTie	exon	215397137	215397223	1000	-	.	gene_id "MSTRG.105938"; transcript_id "ENST00000354785"; exon_number "24"; gene_name "FN1"; ref_gene_id "ENSG00000115414";
chr2	StringTie	exon	215397680	215397848	1000	-	.	gene_id "MSTRG.105938"; transcript_id "ENST00000354785"; exon_number "25"; gene_name "FN1"; ref_gene_id "ENSG00000115414";
chr2	StringTie	exon	215399257	215399351	1000	-	.	gene_id "MSTRG.105938"; transcript_id "ENST00000354785"; exon_number "26"; gene_name "FN1"; ref_gene_id "ENSG00000115414";
chr2	StringTie	exon	215404389	215404655	1000	-	.	gene_id "MSTRG.105938"; transcript_id "ENST00000354785"; exon_number "27"; gene_name "FN1"; ref_gene_id "ENSG00000115414";
chr2	StringTie	exon	215406238	215406510	1000	-	.	gene_id "MSTRG.105938"; transcript_id "ENST00000354785"; exon_number "28"; gene_name "FN1"; ref_gene_id "ENSG00000115414";
chr2	StringTie	exon	215407127	215407321	1000	-	.	gene_id "MSTRG.105938"; transcript_id "ENST00000354785"; exon_number "29"; gene_name "FN1"; ref_gene_id "ENSG00000115414";
chr2	StringTie	exon	215408108	215408197	1000	-	.	gene_id "MSTRG.105938"; transcript_id "ENST00000354785"; exon_number "30"; gene_name "FN1"; ref_gene_id "ENSG00000115414";
chr2	StringTie	exon	215408298	215408426	1000	-	.	gene_id "MSTRG.105938"; transcript_id "ENST00000354785"; exon_number "31"; gene_name "FN1"; ref_gene_id "ENSG00000115414";
chr2	StringTie	exon	215409563	215409739	1000	-	.	gene_id "MSTRG.105938"; transcript_id "ENST00000354785"; exon_number "32"; gene_name "FN1"; ref_gene_id "ENSG00000115414";
chr2	StringTie	exon	215409934	215410114	1000	-	.	gene_id "MSTRG.105938"; transcript_id "ENST00000354785"; exon_number "33"; gene_name "FN1"; ref_gene_id "ENSG00000115414";
chr2	StringTie	exon	215414837	215414958	1000	-	.	gene_id "MSTRG.105938"; transcript_id "ENST00000354785"; exon_number "34"; gene_name "FN1"; ref_gene_id "ENSG00000115414";
chr2	StringTie	exon	215419242	215419385	1000	-	.	gene_id "MSTRG.105938"; transcript_id "ENST00000354785"; exon_number "35"; gene_name "FN1"; ref_gene_id "ENSG00000115414";
chr2	StringTie	exon	215420673	215420801	1000	-	.	gene_id "MSTRG.105938"; transcript_id "ENST00000354785"; exon_number "36"; gene_name "FN1"; ref_gene_id "ENSG00000115414";
chr2	StringTie	exon	215422091	215422243	1000	-	.	gene_id "MSTRG.105938"; transcript_id "ENST00000354785"; exon_number "37"; gene_name "FN1"; ref_gene_id "ENSG00000115414";
chr2	StringTie	exon	215423350	215423526	1000	-	.	gene_id "MSTRG.105938"; transcript_id "ENST00000354785"; exon_number "38"; gene_name "FN1"; ref_gene_id "ENSG00000115414";
chr2	StringTie	exon	215424146	215424325	1000	-	.	gene_id "MSTRG.105938"; transcript_id "ENST00000354785"; exon_number "39"; gene_name "FN1"; ref_gene_id "ENSG00000115414";
chr2	StringTie	exon	215425094	215425285	1000	-	.	gene_id "MSTRG.105938"; transcript_id "ENST00000354785"; exon_number "40"; gene_name "FN1"; ref_gene_id "ENSG00000115414";
chr2	StringTie	exon	215428180	215428338	1000	-	.	gene_id "MSTRG.105938"; transcript_id "ENST00000354785"; exon_number "41"; gene_name "FN1"; ref_gene_id "ENSG00000115414";
chr2	StringTie	exon	215430715	215430852	1000	-	.	gene_id "MSTRG.105938"; transcript_id "ENST00000354785"; exon_number "42"; gene_name "FN1"; ref_gene_id "ENSG00000115414";
chr2	StringTie	exon	215431833	215431964	1000	-	.	gene_id "MSTRG.105938"; transcript_id "ENST00000354785"; exon_number "43"; gene_name "FN1"; ref_gene_id "ENSG00000115414";
chr2	StringTie	exon	215433324	215433461	1000	-	.	gene_id "MSTRG.105938"; transcript_id "ENST00000354785"; exon_number "44"; gene_name "FN1"; ref_gene_id "ENSG00000115414";
chr2	StringTie	exon	215434696	215434824	1000	-	.	gene_id "MSTRG.105938"; transcript_id "ENST00000354785"; exon_number "45"; gene_name "FN1"; ref_gene_id "ENSG00000115414";
chr2	StringTie	exon	215435655	215436172	1000	-	.	gene_id "MSTRG.105938"; transcript_id "ENST00000354785"; exon_number "46"; gene_name "FN1"; ref_gene_id "ENSG00000115414";
chr2	StringTie	transcript	215360866	215436068	1000	-	.	gene_id "MSTRG.105938"; transcript_id "ENST00000356005"; gene_name "FN1"; ref_gene_id "ENSG00000115414";
chr2	StringTie	exon	215360866	215361626	1000	-	.	gene_id "MSTRG.105938"; transcript_id "ENST00000356005"; exon_number "1"; gene_name "FN1"; ref_gene_id "ENSG00000115414";
chr2	StringTie	exon	215361969	215362079	1000	-	.	gene_id "MSTRG.105938"; transcript_id "ENST00000356005"; exon_number "2"; gene_name "FN1"; ref_gene_id "ENSG00000115414";
chr2	StringTie	exon	215364879	215364985	1000	-	.	gene_id "MSTRG.105938"; transcript_id "ENST00000356005"; exon_number "3"; gene_name "FN1"; ref_gene_id "ENSG00000115414";
chr2	StringTie	exon	215365505	215365630	1000	-	.	gene_id "MSTRG.105938"; transcript_id "ENST00000356005"; exon_number "4"; gene_name "FN1"; ref_gene_id "ENSG00000115414";
chr2	StringTie	exon	215367863	215368027	1000	-	.	gene_id "MSTRG.105938"; transcript_id "ENST00000356005"; exon_number "5"; gene_name "FN1"; ref_gene_id "ENSG00000115414";
chr2	StringTie	exon	215370294	215370432	1000	-	.	gene_id "MSTRG.105938"; transcript_id "ENST00000356005"; exon_number "6"; gene_name "FN1"; ref_gene_id "ENSG00000115414";
chr2	StringTie	exon	215371909	215372375	1000	-	.	gene_id "MSTRG.105938"; transcript_id "ENST00000356005"; exon_number "7"; gene_name "FN1"; ref_gene_id "ENSG00000115414";
chr2	StringTie	exon	215373322	215373411	1000	-	.	gene_id "MSTRG.105938"; transcript_id "ENST00000356005"; exon_number "8"; gene_name "FN1"; ref_gene_id "ENSG00000115414";
chr2	StringTie	exon	215375214	215375393	1000	-	.	gene_id "MSTRG.105938"; transcript_id "ENST00000356005"; exon_number "9"; gene_name "FN1"; ref_gene_id "ENSG00000115414";
chr2	StringTie	exon	215375629	215375718	1000	-	.	gene_id "MSTRG.105938"; transcript_id "ENST00000356005"; exon_number "10"; gene_name "FN1"; ref_gene_id "ENSG00000115414";
chr2	StringTie	exon	215376498	215376674	1000	-	.	gene_id "MSTRG.105938"; transcript_id "ENST00000356005"; exon_number "11"; gene_name "FN1"; ref_gene_id "ENSG00000115414";
chr2	StringTie	exon	215378175	215378262	1000	-	.	gene_id "MSTRG.105938"; transcript_id "ENST00000356005"; exon_number "12"; gene_name "FN1"; ref_gene_id "ENSG00000115414";
chr2	StringTie	exon	215379130	215379317	1000	-	.	gene_id "MSTRG.105938"; transcript_id "ENST00000356005"; exon_number "13"; gene_name "FN1"; ref_gene_id "ENSG00000115414";
chr2	StringTie	exon	215382212	215382325	1000	-	.	gene_id "MSTRG.105938"; transcript_id "ENST00000356005"; exon_number "14"; gene_name "FN1"; ref_gene_id "ENSG00000115414";
chr2	StringTie	exon	215383328	215383483	1000	-	.	gene_id "MSTRG.105938"; transcript_id "ENST00000356005"; exon_number "15"; gene_name "FN1"; ref_gene_id "ENSG00000115414";
chr2	StringTie	exon	215384020	215384184	1000	-	.	gene_id "MSTRG.105938"; transcript_id "ENST00000356005"; exon_number "16"; gene_name "FN1"; ref_gene_id "ENSG00000115414";
chr2	StringTie	exon	215384860	215384976	1000	-	.	gene_id "MSTRG.105938"; transcript_id "ENST00000356005"; exon_number "17"; gene_name "FN1"; ref_gene_id "ENSG00000115414";
chr2	StringTie	exon	215386689	215386958	1000	-	.	gene_id "MSTRG.105938"; transcript_id "ENST00000356005"; exon_number "18"; gene_name "FN1"; ref_gene_id "ENSG00000115414";
chr2	StringTie	exon	215388212	215388301	1000	-	.	gene_id "MSTRG.105938"; transcript_id "ENST00000356005"; exon_number "19"; gene_name "FN1"; ref_gene_id "ENSG00000115414";
chr2	StringTie	exon	215391632	215391814	1000	-	.	gene_id "MSTRG.105938"; transcript_id "ENST00000356005"; exon_number "20"; gene_name "FN1"; ref_gene_id "ENSG00000115414";
chr2	StringTie	exon	215394528	215394719	1000	-	.	gene_id "MSTRG.105938"; transcript_id "ENST00000356005"; exon_number "21"; gene_name "FN1"; ref_gene_id "ENSG00000115414";
chr2	StringTie	exon	215397137	215397223	1000	-	.	gene_id "MSTRG.105938"; transcript_id "ENST00000356005"; exon_number "22"; gene_name "FN1"; ref_gene_id "ENSG00000115414";
chr2	StringTie	exon	215397680	215397848	1000	-	.	gene_id "MSTRG.105938"; transcript_id "ENST00000356005"; exon_number "23"; gene_name "FN1"; ref_gene_id "ENSG00000115414";
chr2	StringTie	exon	215399257	215399351	1000	-	.	gene_id "MSTRG.105938"; transcript_id "ENST00000356005"; exon_number "24"; gene_name "FN1"; ref_gene_id "ENSG00000115414";
chr2	StringTie	exon	215404389	215404655	1000	-	.	gene_id "MSTRG.105938"; transcript_id "ENST00000356005"; exon_number "25"; gene_name "FN1"; ref_gene_id "ENSG00000115414";
chr2	StringTie	exon	215406238	215406510	1000	-	.	gene_id "MSTRG.105938"; transcript_id "ENST00000356005"; exon_number "26"; gene_name "FN1"; ref_gene_id "ENSG00000115414";
chr2	StringTie	exon	215407127	215407321	1000	-	.	gene_id "MSTRG.105938"; transcript_id "ENST00000356005"; exon_number "27"; gene_name "FN1"; ref_gene_id "ENSG00000115414";
chr2	StringTie	exon	215408108	215408197	1000	-	.	gene_id "MSTRG.105938"; transcript_id "ENST00000356005"; exon_number "28"; gene_name "FN1"; ref_gene_id "ENSG00000115414";
chr2	StringTie	exon	215408298	215408426	1000	-	.	gene_id "MSTRG.105938"; transcript_id "ENST00000356005"; exon_number "29"; gene_name "FN1"; ref_gene_id "ENSG00000115414";
chr2	StringTie	exon	215409563	215409739	1000	-	.	gene_id "MSTRG.105938"; transcript_id "ENST00000356005"; exon_number "30"; gene_name "FN1"; ref_gene_id "ENSG00000115414";
chr2	StringTie	exon	215409934	215410114	1000	-	.	gene_id "MSTRG.105938"; transcript_id "ENST00000356005"; exon_number "31"; gene_name "FN1"; ref_gene_id "ENSG00000115414";
chr2	StringTie	exon	215414837	215414958	1000	-	.	gene_id "MSTRG.105938"; transcript_id "ENST00000356005"; exon_number "32"; gene_name "FN1"; ref_gene_id "ENSG00000115414";
chr2	StringTie	exon	215419242	215419385	1000	-	.	gene_id "MSTRG.105938"; transcript_id "ENST00000356005"; exon_number "33"; gene_name "FN1"; ref_gene_id "ENSG00000115414";
chr2	StringTie	exon	215420673	215420801	1000	-	.	gene_id "MSTRG.105938"; transcript_id "ENST00000356005"; exon_number "34"; gene_name "FN1"; ref_gene_id "ENSG00000115414";
chr2	StringTie	exon	215422091	215422243	1000	-	.	gene_id "MSTRG.105938"; transcript_id "ENST00000356005"; exon_number "35"; gene_name "FN1"; ref_gene_id "ENSG00000115414";
chr2	StringTie	exon	215423350	215423526	1000	-	.	gene_id "MSTRG.105938"; transcript_id "ENST00000356005"; exon_number "36"; gene_name "FN1"; ref_gene_id "ENSG00000115414";
chr2	StringTie	exon	215424146	215424325	1000	-	.	gene_id "MSTRG.105938"; transcript_id "ENST00000356005"; exon_number "37"; gene_name "FN1"; ref_gene_id "ENSG00000115414";
chr2	StringTie	exon	215425094	215425285	1000	-	.	gene_id "MSTRG.105938"; transcript_id "ENST00000356005"; exon_number "38"; gene_name "FN1"; ref_gene_id "ENSG00000115414";
chr2	StringTie	exon	215428180	215428338	1000	-	.	gene_id "MSTRG.105938"; transcript_id "ENST00000356005"; exon_number "39"; gene_name "FN1"; ref_gene_id "ENSG00000115414";
chr2	StringTie	exon	215430715	215430852	1000	-	.	gene_id "MSTRG.105938"; transcript_id "ENST00000356005"; exon_number "40"; gene_name "FN1"; ref_gene_id "ENSG00000115414";
chr2	StringTie	exon	215431833	215431964	1000	-	.	gene_id "MSTRG.105938"; transcript_id "ENST00000356005"; exon_number "41"; gene_name "FN1"; ref_gene_id "ENSG00000115414";
chr2	StringTie	exon	215433324	215433461	1000	-	.	gene_id "MSTRG.105938"; transcript_id "ENST00000356005"; exon_number "42"; gene_name "FN1"; ref_gene_id "ENSG00000115414";
chr2	StringTie	exon	215434696	215434824	1000	-	.	gene_id "MSTRG.105938"; transcript_id "ENST00000356005"; exon_number "43"; gene_name "FN1"; ref_gene_id "ENSG00000115414";
chr2	StringTie	exon	215435655	215436068	1000	-	.	gene_id "MSTRG.105938"; transcript_id "ENST00000356005"; exon_number "44"; gene_name "FN1"; ref_gene_id "ENSG00000115414";
chr2	StringTie	transcript	215360454	215436068	1000	-	.	gene_id "MSTRG.105938"; transcript_id "ENST00000357867"; gene_name "FN1"; ref_gene_id "ENSG00000115414";
chr2	StringTie	exon	215360454	215361626	1000	-	.	gene_id "MSTRG.105938"; transcript_id "ENST00000357867"; exon_number "1"; gene_name "FN1"; ref_gene_id "ENSG00000115414";
chr2	StringTie	exon	215361969	215362079	1000	-	.	gene_id "MSTRG.105938"; transcript_id "ENST00000357867"; exon_number "2"; gene_name "FN1"; ref_gene_id "ENSG00000115414";
chr2	StringTie	exon	215364879	215364985	1000	-	.	gene_id "MSTRG.105938"; transcript_id "ENST00000357867"; exon_number "3"; gene_name "FN1"; ref_gene_id "ENSG00000115414";
chr2	StringTie	exon	215365505	215365630	1000	-	.	gene_id "MSTRG.105938"; transcript_id "ENST00000357867"; exon_number "4"; gene_name "FN1"; ref_gene_id "ENSG00000115414";
chr2	StringTie	exon	215367863	215368027	1000	-	.	gene_id "MSTRG.105938"; transcript_id "ENST00000357867"; exon_number "5"; gene_name "FN1"; ref_gene_id "ENSG00000115414";
chr2	StringTie	exon	215370294	215370432	1000	-	.	gene_id "MSTRG.105938"; transcript_id "ENST00000357867"; exon_number "6"; gene_name "FN1"; ref_gene_id "ENSG00000115414";
chr2	StringTie	exon	215371909	215372015	1000	-	.	gene_id "MSTRG.105938"; transcript_id "ENST00000357867"; exon_number "7"; gene_name "FN1"; ref_gene_id "ENSG00000115414";
chr2	StringTie	exon	215373322	215373411	1000	-	.	gene_id "MSTRG.105938"; transcript_id "ENST00000357867"; exon_number "8"; gene_name "FN1"; ref_gene_id "ENSG00000115414";
chr2	StringTie	exon	215375214	215375393	1000	-	.	gene_id "MSTRG.105938"; transcript_id "ENST00000357867"; exon_number "9"; gene_name "FN1"; ref_gene_id "ENSG00000115414";
chr2	StringTie	exon	215375629	215375718	1000	-	.	gene_id "MSTRG.105938"; transcript_id "ENST00000357867"; exon_number "10"; gene_name "FN1"; ref_gene_id "ENSG00000115414";
chr2	StringTie	exon	215376498	215376674	1000	-	.	gene_id "MSTRG.105938"; transcript_id "ENST00000357867"; exon_number "11"; gene_name "FN1"; ref_gene_id "ENSG00000115414";
chr2	StringTie	exon	215378175	215378262	1000	-	.	gene_id "MSTRG.105938"; transcript_id "ENST00000357867"; exon_number "12"; gene_name "FN1"; ref_gene_id "ENSG00000115414";
chr2	StringTie	exon	215379130	215379317	1000	-	.	gene_id "MSTRG.105938"; transcript_id "ENST00000357867"; exon_number "13"; gene_name "FN1"; ref_gene_id "ENSG00000115414";
chr2	StringTie	exon	215382212	215382325	1000	-	.	gene_id "MSTRG.105938"; transcript_id "ENST00000357867"; exon_number "14"; gene_name "FN1"; ref_gene_id "ENSG00000115414";
chr2	StringTie	exon	215383328	215383483	1000	-	.	gene_id "MSTRG.105938"; transcript_id "ENST00000357867"; exon_number "15"; gene_name "FN1"; ref_gene_id "ENSG00000115414";
chr2	StringTie	exon	215384020	215384184	1000	-	.	gene_id "MSTRG.105938"; transcript_id "ENST00000357867"; exon_number "16"; gene_name "FN1"; ref_gene_id "ENSG00000115414";
chr2	StringTie	exon	215384860	215384976	1000	-	.	gene_id "MSTRG.105938"; transcript_id "ENST00000357867"; exon_number "17"; gene_name "FN1"; ref_gene_id "ENSG00000115414";
chr2	StringTie	exon	215386689	215386958	1000	-	.	gene_id "MSTRG.105938"; transcript_id "ENST00000357867"; exon_number "18"; gene_name "FN1"; ref_gene_id "ENSG00000115414";
chr2	StringTie	exon	215388212	215388301	1000	-	.	gene_id "MSTRG.105938"; transcript_id "ENST00000357867"; exon_number "19"; gene_name "FN1"; ref_gene_id "ENSG00000115414";
chr2	StringTie	exon	215391632	215391814	1000	-	.	gene_id "MSTRG.105938"; transcript_id "ENST00000357867"; exon_number "20"; gene_name "FN1"; ref_gene_id "ENSG00000115414";
chr2	StringTie	exon	215394528	215394719	1000	-	.	gene_id "MSTRG.105938"; transcript_id "ENST00000357867"; exon_number "21"; gene_name "FN1"; ref_gene_id "ENSG00000115414";
chr2	StringTie	exon	215397137	215397223	1000	-	.	gene_id "MSTRG.105938"; transcript_id "ENST00000357867"; exon_number "22"; gene_name "FN1"; ref_gene_id "ENSG00000115414";
chr2	StringTie	exon	215397680	215397848	1000	-	.	gene_id "MSTRG.105938"; transcript_id "ENST00000357867"; exon_number "23"; gene_name "FN1"; ref_gene_id "ENSG00000115414";
chr2	StringTie	exon	215399257	215399351	1000	-	.	gene_id "MSTRG.105938"; transcript_id "ENST00000357867"; exon_number "24"; gene_name "FN1"; ref_gene_id "ENSG00000115414";
chr2	StringTie	exon	215404389	215404655	1000	-	.	gene_id "MSTRG.105938"; transcript_id "ENST00000357867"; exon_number "25"; gene_name "FN1"; ref_gene_id "ENSG00000115414";
chr2	StringTie	exon	215406238	215406510	1000	-	.	gene_id "MSTRG.105938"; transcript_id "ENST00000357867"; exon_number "26"; gene_name "FN1"; ref_gene_id "ENSG00000115414";
chr2	StringTie	exon	215407127	215407321	1000	-	.	gene_id "MSTRG.105938"; transcript_id "ENST00000357867"; exon_number "27"; gene_name "FN1"; ref_gene_id "ENSG00000115414";
chr2	StringTie	exon	215408108	215408197	1000	-	.	gene_id "MSTRG.105938"; transcript_id "ENST00000357867"; exon_number "28"; gene_name "FN1"; ref_gene_id "ENSG00000115414";
chr2	StringTie	exon	215408298	215408426	1000	-	.	gene_id "MSTRG.105938"; transcript_id "ENST00000357867"; exon_number "29"; gene_name "FN1"; ref_gene_id "ENSG00000115414";
chr2	StringTie	exon	215409563	215409739	1000	-	.	gene_id "MSTRG.105938"; transcript_id "ENST00000357867"; exon_number "30"; gene_name "FN1"; ref_gene_id "ENSG00000115414";
chr2	StringTie	exon	215409934	215410114	1000	-	.	gene_id "MSTRG.105938"; transcript_id "ENST00000357867"; exon_number "31"; gene_name "FN1"; ref_gene_id "ENSG00000115414";
chr2	StringTie	exon	215414837	215414958	1000	-	.	gene_id "MSTRG.105938"; transcript_id "ENST00000357867"; exon_number "32"; gene_name "FN1"; ref_gene_id "ENSG00000115414";
chr2	StringTie	exon	215419242	215419385	1000	-	.	gene_id "MSTRG.105938"; transcript_id "ENST00000357867"; exon_number "33"; gene_name "FN1"; ref_gene_id "ENSG00000115414";
chr2	StringTie	exon	215420673	215420801	1000	-	.	gene_id "MSTRG.105938"; transcript_id "ENST00000357867"; exon_number "34"; gene_name "FN1"; ref_gene_id "ENSG00000115414";
chr2	StringTie	exon	215422091	215422243	1000	-	.	gene_id "MSTRG.105938"; transcript_id "ENST00000357867"; exon_number "35"; gene_name "FN1"; ref_gene_id "ENSG00000115414";
chr2	StringTie	exon	215423350	215423526	1000	-	.	gene_id "MSTRG.105938"; transcript_id "ENST00000357867"; exon_number "36"; gene_name "FN1"; ref_gene_id "ENSG00000115414";
chr2	StringTie	exon	215424146	215424325	1000	-	.	gene_id "MSTRG.105938"; transcript_id "ENST00000357867"; exon_number "37"; gene_name "FN1"; ref_gene_id "ENSG00000115414";
chr2	StringTie	exon	215425094	215425285	1000	-	.	gene_id "MSTRG.105938"; transcript_id "ENST00000357867"; exon_number "38"; gene_name "FN1"; ref_gene_id "ENSG00000115414";
chr2	StringTie	exon	215428180	215428338	1000	-	.	gene_id "MSTRG.105938"; transcript_id "ENST00000357867"; exon_number "39"; gene_name "FN1"; ref_gene_id "ENSG00000115414";
chr2	StringTie	exon	215430715	215430852	1000	-	.	gene_id "MSTRG.105938"; transcript_id "ENST00000357867"; exon_number "40"; gene_name "FN1"; ref_gene_id "ENSG00000115414";
chr2	StringTie	exon	215431833	215431964	1000	-	.	gene_id "MSTRG.105938"; transcript_id "ENST00000357867"; exon_number "41"; gene_name "FN1"; ref_gene_id "ENSG00000115414";
chr2	StringTie	exon	215433324	215433461	1000	-	.	gene_id "MSTRG.105938"; transcript_id "ENST00000357867"; exon_number "42"; gene_name "FN1"; ref_gene_id "ENSG00000115414";
chr2	StringTie	exon	215434696	215434824	1000	-	.	gene_id "MSTRG.105938"; transcript_id "ENST00000357867"; exon_number "43"; gene_name "FN1"; ref_gene_id "ENSG00000115414";
chr2	StringTie	exon	215435655	215436068	1000	-	.	gene_id "MSTRG.105938"; transcript_id "ENST00000357867"; exon_number "44"; gene_name "FN1"; ref_gene_id "ENSG00000115414";
chr2	StringTie	transcript	215360458	215436068	1000	-	.	gene_id "MSTRG.105938"; transcript_id "ENST00000359671"; gene_name "FN1"; ref_gene_id "ENSG00000115414";
chr2	StringTie	exon	215360458	215361626	1000	-	.	gene_id "MSTRG.105938"; transcript_id "ENST00000359671"; exon_number "1"; gene_name "FN1"; ref_gene_id "ENSG00000115414";
chr2	StringTie	exon	215361969	215362079	1000	-	.	gene_id "MSTRG.105938"; transcript_id "ENST00000359671"; exon_number "2"; gene_name "FN1"; ref_gene_id "ENSG00000115414";
chr2	StringTie	exon	215364879	215364985	1000	-	.	gene_id "MSTRG.105938"; transcript_id "ENST00000359671"; exon_number "3"; gene_name "FN1"; ref_gene_id "ENSG00000115414";
chr2	StringTie	exon	215365505	215365630	1000	-	.	gene_id "MSTRG.105938"; transcript_id "ENST00000359671"; exon_number "4"; gene_name "FN1"; ref_gene_id "ENSG00000115414";
chr2	StringTie	exon	215367863	215368027	1000	-	.	gene_id "MSTRG.105938"; transcript_id "ENST00000359671"; exon_number "5"; gene_name "FN1"; ref_gene_id "ENSG00000115414";
chr2	StringTie	exon	215370294	215370432	1000	-	.	gene_id "MSTRG.105938"; transcript_id "ENST00000359671"; exon_number "6"; gene_name "FN1"; ref_gene_id "ENSG00000115414";
chr2	StringTie	exon	215371909	215372375	1000	-	.	gene_id "MSTRG.105938"; transcript_id "ENST00000359671"; exon_number "7"; gene_name "FN1"; ref_gene_id "ENSG00000115414";
chr2	StringTie	exon	215373322	215373411	1000	-	.	gene_id "MSTRG.105938"; transcript_id "ENST00000359671"; exon_number "8"; gene_name "FN1"; ref_gene_id "ENSG00000115414";
chr2	StringTie	exon	215375214	215375393	1000	-	.	gene_id "MSTRG.105938"; transcript_id "ENST00000359671"; exon_number "9"; gene_name "FN1"; ref_gene_id "ENSG00000115414";
chr2	StringTie	exon	215375629	215375718	1000	-	.	gene_id "MSTRG.105938"; transcript_id "ENST00000359671"; exon_number "10"; gene_name "FN1"; ref_gene_id "ENSG00000115414";
chr2	StringTie	exon	215376498	215376674	1000	-	.	gene_id "MSTRG.105938"; transcript_id "ENST00000359671"; exon_number "11"; gene_name "FN1"; ref_gene_id "ENSG00000115414";
chr2	StringTie	exon	215378175	215378262	1000	-	.	gene_id "MSTRG.105938"; transcript_id "ENST00000359671"; exon_number "12"; gene_name "FN1"; ref_gene_id "ENSG00000115414";
chr2	StringTie	exon	215379130	215379317	1000	-	.	gene_id "MSTRG.105938"; transcript_id "ENST00000359671"; exon_number "13"; gene_name "FN1"; ref_gene_id "ENSG00000115414";
chr2	StringTie	exon	215380811	215381080	1000	-	.	gene_id "MSTRG.105938"; transcript_id "ENST00000359671"; exon_number "14"; gene_name "FN1"; ref_gene_id "ENSG00000115414";
chr2	StringTie	exon	215382212	215382325	1000	-	.	gene_id "MSTRG.105938"; transcript_id "ENST00000359671"; exon_number "15"; gene_name "FN1"; ref_gene_id "ENSG00000115414";
chr2	StringTie	exon	215383328	215383483	1000	-	.	gene_id "MSTRG.105938"; transcript_id "ENST00000359671"; exon_number "16"; gene_name "FN1"; ref_gene_id "ENSG00000115414";
chr2	StringTie	exon	215384020	215384184	1000	-	.	gene_id "MSTRG.105938"; transcript_id "ENST00000359671"; exon_number "17"; gene_name "FN1"; ref_gene_id "ENSG00000115414";
chr2	StringTie	exon	215384860	215384976	1000	-	.	gene_id "MSTRG.105938"; transcript_id "ENST00000359671"; exon_number "18"; gene_name "FN1"; ref_gene_id "ENSG00000115414";
chr2	StringTie	exon	215386689	215386958	1000	-	.	gene_id "MSTRG.105938"; transcript_id "ENST00000359671"; exon_number "19"; gene_name "FN1"; ref_gene_id "ENSG00000115414";
chr2	StringTie	exon	215388212	215388301	1000	-	.	gene_id "MSTRG.105938"; transcript_id "ENST00000359671"; exon_number "20"; gene_name "FN1"; ref_gene_id "ENSG00000115414";
chr2	StringTie	exon	215391632	215391814	1000	-	.	gene_id "MSTRG.105938"; transcript_id "ENST00000359671"; exon_number "21"; gene_name "FN1"; ref_gene_id "ENSG00000115414";
chr2	StringTie	exon	215394528	215394719	1000	-	.	gene_id "MSTRG.105938"; transcript_id "ENST00000359671"; exon_number "22"; gene_name "FN1"; ref_gene_id "ENSG00000115414";
chr2	StringTie	exon	215397137	215397223	1000	-	.	gene_id "MSTRG.105938"; transcript_id "ENST00000359671"; exon_number "23"; gene_name "FN1"; ref_gene_id "ENSG00000115414";
chr2	StringTie	exon	215397680	215397848	1000	-	.	gene_id "MSTRG.105938"; transcript_id "ENST00000359671"; exon_number "24"; gene_name "FN1"; ref_gene_id "ENSG00000115414";
chr2	StringTie	exon	215399257	215399351	1000	-	.	gene_id "MSTRG.105938"; transcript_id "ENST00000359671"; exon_number "25"; gene_name "FN1"; ref_gene_id "ENSG00000115414";
chr2	StringTie	exon	215404389	215404655	1000	-	.	gene_id "MSTRG.105938"; transcript_id "ENST00000359671"; exon_number "26"; gene_name "FN1"; ref_gene_id "ENSG00000115414";
chr2	StringTie	exon	215406238	215406510	1000	-	.	gene_id "MSTRG.105938"; transcript_id "ENST00000359671"; exon_number "27"; gene_name "FN1"; ref_gene_id "ENSG00000115414";
chr2	StringTie	exon	215407127	215407321	1000	-	.	gene_id "MSTRG.105938"; transcript_id "ENST00000359671"; exon_number "28"; gene_name "FN1"; ref_gene_id "ENSG00000115414";
chr2	StringTie	exon	215408108	215408197	1000	-	.	gene_id "MSTRG.105938"; transcript_id "ENST00000359671"; exon_number "29"; gene_name "FN1"; ref_gene_id "ENSG00000115414";
chr2	StringTie	exon	215408298	215408426	1000	-	.	gene_id "MSTRG.105938"; transcript_id "ENST00000359671"; exon_number "30"; gene_name "FN1"; ref_gene_id "ENSG00000115414";
chr2	StringTie	exon	215409563	215409739	1000	-	.	gene_id "MSTRG.105938"; transcript_id "ENST00000359671"; exon_number "31"; gene_name "FN1"; ref_gene_id "ENSG00000115414";
chr2	StringTie	exon	215409934	215410114	1000	-	.	gene_id "MSTRG.105938"; transcript_id "ENST00000359671"; exon_number "32"; gene_name "FN1"; ref_gene_id "ENSG00000115414";
chr2	StringTie	exon	215414837	215414958	1000	-	.	gene_id "MSTRG.105938"; transcript_id "ENST00000359671"; exon_number "33"; gene_name "FN1"; ref_gene_id "ENSG00000115414";
chr2	StringTie	exon	215419242	215419385	1000	-	.	gene_id "MSTRG.105938"; transcript_id "ENST00000359671"; exon_number "34"; gene_name "FN1"; ref_gene_id "ENSG00000115414";
chr2	StringTie	exon	215420673	215420801	1000	-	.	gene_id "MSTRG.105938"; transcript_id "ENST00000359671"; exon_number "35"; gene_name "FN1"; ref_gene_id "ENSG00000115414";
chr2	StringTie	exon	215422091	215422243	1000	-	.	gene_id "MSTRG.105938"; transcript_id "ENST00000359671"; exon_number "36"; gene_name "FN1"; ref_gene_id "ENSG00000115414";
chr2	StringTie	exon	215423350	215423526	1000	-	.	gene_id "MSTRG.105938"; transcript_id "ENST00000359671"; exon_number "37"; gene_name "FN1"; ref_gene_id "ENSG00000115414";
chr2	StringTie	exon	215424146	215424325	1000	-	.	gene_id "MSTRG.105938"; transcript_id "ENST00000359671"; exon_number "38"; gene_name "FN1"; ref_gene_id "ENSG00000115414";
chr2	StringTie	exon	215425094	215425285	1000	-	.	gene_id "MSTRG.105938"; transcript_id "ENST00000359671"; exon_number "39"; gene_name "FN1"; ref_gene_id "ENSG00000115414";
chr2	StringTie	exon	215428180	215428338	1000	-	.	gene_id "MSTRG.105938"; transcript_id "ENST00000359671"; exon_number "40"; gene_name "FN1"; ref_gene_id "ENSG00000115414";
chr2	StringTie	exon	215430715	215430852	1000	-	.	gene_id "MSTRG.105938"; transcript_id "ENST00000359671"; exon_number "41"; gene_name "FN1"; ref_gene_id "ENSG00000115414";
chr2	StringTie	exon	215431833	215431964	1000	-	.	gene_id "MSTRG.105938"; transcript_id "ENST00000359671"; exon_number "42"; gene_name "FN1"; ref_gene_id "ENSG00000115414";
chr2	StringTie	exon	215433324	215433461	1000	-	.	gene_id "MSTRG.105938"; transcript_id "ENST00000359671"; exon_number "43"; gene_name "FN1"; ref_gene_id "ENSG00000115414";
chr2	StringTie	exon	215434696	215434824	1000	-	.	gene_id "MSTRG.105938"; transcript_id "ENST00000359671"; exon_number "44"; gene_name "FN1"; ref_gene_id "ENSG00000115414";
chr2	StringTie	exon	215435655	215436068	1000	-	.	gene_id "MSTRG.105938"; transcript_id "ENST00000359671"; exon_number "45"; gene_name "FN1"; ref_gene_id "ENSG00000115414";
chr2	StringTie	transcript	215360440	215436067	1000	-	.	gene_id "MSTRG.105938"; transcript_id "ENST00000421182"; gene_name "FN1"; ref_gene_id "ENSG00000115414";
chr2	StringTie	exon	215360440	215361626	1000	-	.	gene_id "MSTRG.105938"; transcript_id "ENST00000421182"; exon_number "1"; gene_name "FN1"; ref_gene_id "ENSG00000115414";
chr2	StringTie	exon	215361969	215362079	1000	-	.	gene_id "MSTRG.105938"; transcript_id "ENST00000421182"; exon_number "2"; gene_name "FN1"; ref_gene_id "ENSG00000115414";
chr2	StringTie	exon	215364879	215364985	1000	-	.	gene_id "MSTRG.105938"; transcript_id "ENST00000421182"; exon_number "3"; gene_name "FN1"; ref_gene_id "ENSG00000115414";
chr2	StringTie	exon	215365505	215365630	1000	-	.	gene_id "MSTRG.105938"; transcript_id "ENST00000421182"; exon_number "4"; gene_name "FN1"; ref_gene_id "ENSG00000115414";
chr2	StringTie	exon	215367863	215368027	1000	-	.	gene_id "MSTRG.105938"; transcript_id "ENST00000421182"; exon_number "5"; gene_name "FN1"; ref_gene_id "ENSG00000115414";
chr2	StringTie	exon	215370294	215370432	1000	-	.	gene_id "MSTRG.105938"; transcript_id "ENST00000421182"; exon_number "6"; gene_name "FN1"; ref_gene_id "ENSG00000115414";
chr2	StringTie	exon	215371909	215372015	1000	-	.	gene_id "MSTRG.105938"; transcript_id "ENST00000421182"; exon_number "7"; gene_name "FN1"; ref_gene_id "ENSG00000115414";
chr2	StringTie	exon	215372109	215372300	1000	-	.	gene_id "MSTRG.105938"; transcript_id "ENST00000421182"; exon_number "8"; gene_name "FN1"; ref_gene_id "ENSG00000115414";
chr2	StringTie	exon	215373322	215373411	1000	-	.	gene_id "MSTRG.105938"; transcript_id "ENST00000421182"; exon_number "9"; gene_name "FN1"; ref_gene_id "ENSG00000115414";
chr2	StringTie	exon	215375214	215375393	1000	-	.	gene_id "MSTRG.105938"; transcript_id "ENST00000421182"; exon_number "10"; gene_name "FN1"; ref_gene_id "ENSG00000115414";
chr2	StringTie	exon	215375629	215375718	1000	-	.	gene_id "MSTRG.105938"; transcript_id "ENST00000421182"; exon_number "11"; gene_name "FN1"; ref_gene_id "ENSG00000115414";
chr2	StringTie	exon	215376498	215376674	1000	-	.	gene_id "MSTRG.105938"; transcript_id "ENST00000421182"; exon_number "12"; gene_name "FN1"; ref_gene_id "ENSG00000115414";
chr2	StringTie	exon	215378175	215378262	1000	-	.	gene_id "MSTRG.105938"; transcript_id "ENST00000421182"; exon_number "13"; gene_name "FN1"; ref_gene_id "ENSG00000115414";
chr2	StringTie	exon	215379130	215379317	1000	-	.	gene_id "MSTRG.105938"; transcript_id "ENST00000421182"; exon_number "14"; gene_name "FN1"; ref_gene_id "ENSG00000115414";
chr2	StringTie	exon	215382212	215382325	1000	-	.	gene_id "MSTRG.105938"; transcript_id "ENST00000421182"; exon_number "15"; gene_name "FN1"; ref_gene_id "ENSG00000115414";
chr2	StringTie	exon	215383328	215383483	1000	-	.	gene_id "MSTRG.105938"; transcript_id "ENST00000421182"; exon_number "16"; gene_name "FN1"; ref_gene_id "ENSG00000115414";
chr2	StringTie	exon	215384020	215384184	1000	-	.	gene_id "MSTRG.105938"; transcript_id "ENST00000421182"; exon_number "17"; gene_name "FN1"; ref_gene_id "ENSG00000115414";
chr2	StringTie	exon	215384860	215384976	1000	-	.	gene_id "MSTRG.105938"; transcript_id "ENST00000421182"; exon_number "18"; gene_name "FN1"; ref_gene_id "ENSG00000115414";
chr2	StringTie	exon	215386689	215386958	1000	-	.	gene_id "MSTRG.105938"; transcript_id "ENST00000421182"; exon_number "19"; gene_name "FN1"; ref_gene_id "ENSG00000115414";
chr2	StringTie	exon	215388212	215388301	1000	-	.	gene_id "MSTRG.105938"; transcript_id "ENST00000421182"; exon_number "20"; gene_name "FN1"; ref_gene_id "ENSG00000115414";
chr2	StringTie	exon	215391632	215391814	1000	-	.	gene_id "MSTRG.105938"; transcript_id "ENST00000421182"; exon_number "21"; gene_name "FN1"; ref_gene_id "ENSG00000115414";
chr2	StringTie	exon	215394528	215394719	1000	-	.	gene_id "MSTRG.105938"; transcript_id "ENST00000421182"; exon_number "22"; gene_name "FN1"; ref_gene_id "ENSG00000115414";
chr2	StringTie	exon	215397137	215397223	1000	-	.	gene_id "MSTRG.105938"; transcript_id "ENST00000421182"; exon_number "23"; gene_name "FN1"; ref_gene_id "ENSG00000115414";
chr2	StringTie	exon	215397680	215397848	1000	-	.	gene_id "MSTRG.105938"; transcript_id "ENST00000421182"; exon_number "24"; gene_name "FN1"; ref_gene_id "ENSG00000115414";
chr2	StringTie	exon	215399257	215399351	1000	-	.	gene_id "MSTRG.105938"; transcript_id "ENST00000421182"; exon_number "25"; gene_name "FN1"; ref_gene_id "ENSG00000115414";
chr2	StringTie	exon	215404389	215404655	1000	-	.	gene_id "MSTRG.105938"; transcript_id "ENST00000421182"; exon_number "26"; gene_name "FN1"; ref_gene_id "ENSG00000115414";
chr2	StringTie	exon	215406238	215406510	1000	-	.	gene_id "MSTRG.105938"; transcript_id "ENST00000421182"; exon_number "27"; gene_name "FN1"; ref_gene_id "ENSG00000115414";
chr2	StringTie	exon	215407127	215407321	1000	-	.	gene_id "MSTRG.105938"; transcript_id "ENST00000421182"; exon_number "28"; gene_name "FN1"; ref_gene_id "ENSG00000115414";
chr2	StringTie	exon	215408108	215408197	1000	-	.	gene_id "MSTRG.105938"; transcript_id "ENST00000421182"; exon_number "29"; gene_name "FN1"; ref_gene_id "ENSG00000115414";
chr2	StringTie	exon	215408298	215408426	1000	-	.	gene_id "MSTRG.105938"; transcript_id "ENST00000421182"; exon_number "30"; gene_name "FN1"; ref_gene_id "ENSG00000115414";
chr2	StringTie	exon	215409563	215409739	1000	-	.	gene_id "MSTRG.105938"; transcript_id "ENST00000421182"; exon_number "31"; gene_name "FN1"; ref_gene_id "ENSG00000115414";
chr2	StringTie	exon	215409934	215410114	1000	-	.	gene_id "MSTRG.105938"; transcript_id "ENST00000421182"; exon_number "32"; gene_name "FN1"; ref_gene_id "ENSG00000115414";
chr2	StringTie	exon	215414837	215414958	1000	-	.	gene_id "MSTRG.105938"; transcript_id "ENST00000421182"; exon_number "33"; gene_name "FN1"; ref_gene_id "ENSG00000115414";
chr2	StringTie	exon	215419242	215419385	1000	-	.	gene_id "MSTRG.105938"; transcript_id "ENST00000421182"; exon_number "34"; gene_name "FN1"; ref_gene_id "ENSG00000115414";
chr2	StringTie	exon	215420673	215420801	1000	-	.	gene_id "MSTRG.105938"; transcript_id "ENST00000421182"; exon_number "35"; gene_name "FN1"; ref_gene_id "ENSG00000115414";
chr2	StringTie	exon	215422091	215422243	1000	-	.	gene_id "MSTRG.105938"; transcript_id "ENST00000421182"; exon_number "36"; gene_name "FN1"; ref_gene_id "ENSG00000115414";
chr2	StringTie	exon	215423350	215423526	1000	-	.	gene_id "MSTRG.105938"; transcript_id "ENST00000421182"; exon_number "37"; gene_name "FN1"; ref_gene_id "ENSG00000115414";
chr2	StringTie	exon	215424146	215424325	1000	-	.	gene_id "MSTRG.105938"; transcript_id "ENST00000421182"; exon_number "38"; gene_name "FN1"; ref_gene_id "ENSG00000115414";
chr2	StringTie	exon	215425094	215425285	1000	-	.	gene_id "MSTRG.105938"; transcript_id "ENST00000421182"; exon_number "39"; gene_name "FN1"; ref_gene_id "ENSG00000115414";
chr2	StringTie	exon	215428180	215428338	1000	-	.	gene_id "MSTRG.105938"; transcript_id "ENST00000421182"; exon_number "40"; gene_name "FN1"; ref_gene_id "ENSG00000115414";
chr2	StringTie	exon	215430715	215430852	1000	-	.	gene_id "MSTRG.105938"; transcript_id "ENST00000421182"; exon_number "41"; gene_name "FN1"; ref_gene_id "ENSG00000115414";
chr2	StringTie	exon	215431833	215431964	1000	-	.	gene_id "MSTRG.105938"; transcript_id "ENST00000421182"; exon_number "42"; gene_name "FN1"; ref_gene_id "ENSG00000115414";
chr2	StringTie	exon	215433324	215433461	1000	-	.	gene_id "MSTRG.105938"; transcript_id "ENST00000421182"; exon_number "43"; gene_name "FN1"; ref_gene_id "ENSG00000115414";
chr2	StringTie	exon	215434696	215434824	1000	-	.	gene_id "MSTRG.105938"; transcript_id "ENST00000421182"; exon_number "44"; gene_name "FN1"; ref_gene_id "ENSG00000115414";
chr2	StringTie	exon	215435655	215436067	1000	-	.	gene_id "MSTRG.105938"; transcript_id "ENST00000421182"; exon_number "45"; gene_name "FN1"; ref_gene_id "ENSG00000115414";
chr2	StringTie	transcript	215414661	215436073	1000	-	.	gene_id "MSTRG.105938"; transcript_id "ENST00000426059"; gene_name "FN1"; ref_gene_id "ENSG00000115414";
chr2	StringTie	exon	215414661	215414958	1000	-	.	gene_id "MSTRG.105938"; transcript_id "ENST00000426059"; exon_number "1"; gene_name "FN1"; ref_gene_id "ENSG00000115414";
chr2	StringTie	exon	215419242	215419385	1000	-	.	gene_id "MSTRG.105938"; transcript_id "ENST00000426059"; exon_number "2"; gene_name "FN1"; ref_gene_id "ENSG00000115414";
chr2	StringTie	exon	215420673	215420801	1000	-	.	gene_id "MSTRG.105938"; transcript_id "ENST00000426059"; exon_number "3"; gene_name "FN1"; ref_gene_id "ENSG00000115414";
chr2	StringTie	exon	215422091	215422243	1000	-	.	gene_id "MSTRG.105938"; transcript_id "ENST00000426059"; exon_number "4"; gene_name "FN1"; ref_gene_id "ENSG00000115414";
chr2	StringTie	exon	215423350	215423526	1000	-	.	gene_id "MSTRG.105938"; transcript_id "ENST00000426059"; exon_number "5"; gene_name "FN1"; ref_gene_id "ENSG00000115414";
chr2	StringTie	exon	215424146	215424325	1000	-	.	gene_id "MSTRG.105938"; transcript_id "ENST00000426059"; exon_number "6"; gene_name "FN1"; ref_gene_id "ENSG00000115414";
chr2	StringTie	exon	215425094	215425285	1000	-	.	gene_id "MSTRG.105938"; transcript_id "ENST00000426059"; exon_number "7"; gene_name "FN1"; ref_gene_id "ENSG00000115414";
chr2	StringTie	exon	215428180	215428338	1000	-	.	gene_id "MSTRG.105938"; transcript_id "ENST00000426059"; exon_number "8"; gene_name "FN1"; ref_gene_id "ENSG00000115414";
chr2	StringTie	exon	215430715	215430852	1000	-	.	gene_id "MSTRG.105938"; transcript_id "ENST00000426059"; exon_number "9"; gene_name "FN1"; ref_gene_id "ENSG00000115414";
chr2	StringTie	exon	215431833	215431964	1000	-	.	gene_id "MSTRG.105938"; transcript_id "ENST00000426059"; exon_number "10"; gene_name "FN1"; ref_gene_id "ENSG00000115414";
chr2	StringTie	exon	215433324	215433461	1000	-	.	gene_id "MSTRG.105938"; transcript_id "ENST00000426059"; exon_number "11"; gene_name "FN1"; ref_gene_id "ENSG00000115414";
chr2	StringTie	exon	215434696	215434824	1000	-	.	gene_id "MSTRG.105938"; transcript_id "ENST00000426059"; exon_number "12"; gene_name "FN1"; ref_gene_id "ENSG00000115414";
chr2	StringTie	exon	215435655	215436073	1000	-	.	gene_id "MSTRG.105938"; transcript_id "ENST00000426059"; exon_number "13"; gene_name "FN1"; ref_gene_id "ENSG00000115414";
chr2	StringTie	transcript	215360865	215436067	1000	-	.	gene_id "MSTRG.105938"; transcript_id "ENST00000432072"; gene_name "FN1"; ref_gene_id "ENSG00000115414";
chr2	StringTie	exon	215360865	215361626	1000	-	.	gene_id "MSTRG.105938"; transcript_id "ENST00000432072"; exon_number "1"; gene_name "FN1"; ref_gene_id "ENSG00000115414";
chr2	StringTie	exon	215361969	215362079	1000	-	.	gene_id "MSTRG.105938"; transcript_id "ENST00000432072"; exon_number "2"; gene_name "FN1"; ref_gene_id "ENSG00000115414";
chr2	StringTie	exon	215364879	215364985	1000	-	.	gene_id "MSTRG.105938"; transcript_id "ENST00000432072"; exon_number "3"; gene_name "FN1"; ref_gene_id "ENSG00000115414";
chr2	StringTie	exon	215365505	215365630	1000	-	.	gene_id "MSTRG.105938"; transcript_id "ENST00000432072"; exon_number "4"; gene_name "FN1"; ref_gene_id "ENSG00000115414";
chr2	StringTie	exon	215367863	215368027	1000	-	.	gene_id "MSTRG.105938"; transcript_id "ENST00000432072"; exon_number "5"; gene_name "FN1"; ref_gene_id "ENSG00000115414";
chr2	StringTie	exon	215370294	215370432	1000	-	.	gene_id "MSTRG.105938"; transcript_id "ENST00000432072"; exon_number "6"; gene_name "FN1"; ref_gene_id "ENSG00000115414";
chr2	StringTie	exon	215371909	215372015	1000	-	.	gene_id "MSTRG.105938"; transcript_id "ENST00000432072"; exon_number "7"; gene_name "FN1"; ref_gene_id "ENSG00000115414";
chr2	StringTie	exon	215373322	215373411	1000	-	.	gene_id "MSTRG.105938"; transcript_id "ENST00000432072"; exon_number "8"; gene_name "FN1"; ref_gene_id "ENSG00000115414";
chr2	StringTie	exon	215375214	215375393	1000	-	.	gene_id "MSTRG.105938"; transcript_id "ENST00000432072"; exon_number "9"; gene_name "FN1"; ref_gene_id "ENSG00000115414";
chr2	StringTie	exon	215375629	215375718	1000	-	.	gene_id "MSTRG.105938"; transcript_id "ENST00000432072"; exon_number "10"; gene_name "FN1"; ref_gene_id "ENSG00000115414";
chr2	StringTie	exon	215376498	215376674	1000	-	.	gene_id "MSTRG.105938"; transcript_id "ENST00000432072"; exon_number "11"; gene_name "FN1"; ref_gene_id "ENSG00000115414";
chr2	StringTie	exon	215378175	215378262	1000	-	.	gene_id "MSTRG.105938"; transcript_id "ENST00000432072"; exon_number "12"; gene_name "FN1"; ref_gene_id "ENSG00000115414";
chr2	StringTie	exon	215379130	215379317	1000	-	.	gene_id "MSTRG.105938"; transcript_id "ENST00000432072"; exon_number "13"; gene_name "FN1"; ref_gene_id "ENSG00000115414";
chr2	StringTie	exon	215382212	215382325	1000	-	.	gene_id "MSTRG.105938"; transcript_id "ENST00000432072"; exon_number "14"; gene_name "FN1"; ref_gene_id "ENSG00000115414";
chr2	StringTie	exon	215383328	215383483	1000	-	.	gene_id "MSTRG.105938"; transcript_id "ENST00000432072"; exon_number "15"; gene_name "FN1"; ref_gene_id "ENSG00000115414";
chr2	StringTie	exon	215384020	215384184	1000	-	.	gene_id "MSTRG.105938"; transcript_id "ENST00000432072"; exon_number "16"; gene_name "FN1"; ref_gene_id "ENSG00000115414";
chr2	StringTie	exon	215384860	215384976	1000	-	.	gene_id "MSTRG.105938"; transcript_id "ENST00000432072"; exon_number "17"; gene_name "FN1"; ref_gene_id "ENSG00000115414";
chr2	StringTie	exon	215386689	215386958	1000	-	.	gene_id "MSTRG.105938"; transcript_id "ENST00000432072"; exon_number "18"; gene_name "FN1"; ref_gene_id "ENSG00000115414";
chr2	StringTie	exon	215388212	215388301	1000	-	.	gene_id "MSTRG.105938"; transcript_id "ENST00000432072"; exon_number "19"; gene_name "FN1"; ref_gene_id "ENSG00000115414";
chr2	StringTie	exon	215391632	215391814	1000	-	.	gene_id "MSTRG.105938"; transcript_id "ENST00000432072"; exon_number "20"; gene_name "FN1"; ref_gene_id "ENSG00000115414";
chr2	StringTie	exon	215392931	215393203	1000	-	.	gene_id "MSTRG.105938"; transcript_id "ENST00000432072"; exon_number "21"; gene_name "FN1"; ref_gene_id "ENSG00000115414";
chr2	StringTie	exon	215394528	215394719	1000	-	.	gene_id "MSTRG.105938"; transcript_id "ENST00000432072"; exon_number "22"; gene_name "FN1"; ref_gene_id "ENSG00000115414";
chr2	StringTie	exon	215397137	215397223	1000	-	.	gene_id "MSTRG.105938"; transcript_id "ENST00000432072"; exon_number "23"; gene_name "FN1"; ref_gene_id "ENSG00000115414";
chr2	StringTie	exon	215397680	215397848	1000	-	.	gene_id "MSTRG.105938"; transcript_id "ENST00000432072"; exon_number "24"; gene_name "FN1"; ref_gene_id "ENSG00000115414";
chr2	StringTie	exon	215399257	215399351	1000	-	.	gene_id "MSTRG.105938"; transcript_id "ENST00000432072"; exon_number "25"; gene_name "FN1"; ref_gene_id "ENSG00000115414";
chr2	StringTie	exon	215404389	215404655	1000	-	.	gene_id "MSTRG.105938"; transcript_id "ENST00000432072"; exon_number "26"; gene_name "FN1"; ref_gene_id "ENSG00000115414";
chr2	StringTie	exon	215406238	215406510	1000	-	.	gene_id "MSTRG.105938"; transcript_id "ENST00000432072"; exon_number "27"; gene_name "FN1"; ref_gene_id "ENSG00000115414";
chr2	StringTie	exon	215407127	215407321	1000	-	.	gene_id "MSTRG.105938"; transcript_id "ENST00000432072"; exon_number "28"; gene_name "FN1"; ref_gene_id "ENSG00000115414";
chr2	StringTie	exon	215408108	215408197	1000	-	.	gene_id "MSTRG.105938"; transcript_id "ENST00000432072"; exon_number "29"; gene_name "FN1"; ref_gene_id "ENSG00000115414";
chr2	StringTie	exon	215408298	215408426	1000	-	.	gene_id "MSTRG.105938"; transcript_id "ENST00000432072"; exon_number "30"; gene_name "FN1"; ref_gene_id "ENSG00000115414";
chr2	StringTie	exon	215409563	215409739	1000	-	.	gene_id "MSTRG.105938"; transcript_id "ENST00000432072"; exon_number "31"; gene_name "FN1"; ref_gene_id "ENSG00000115414";
chr2	StringTie	exon	215409934	215410114	1000	-	.	gene_id "MSTRG.105938"; transcript_id "ENST00000432072"; exon_number "32"; gene_name "FN1"; ref_gene_id "ENSG00000115414";
chr2	StringTie	exon	215414837	215414958	1000	-	.	gene_id "MSTRG.105938"; transcript_id "ENST00000432072"; exon_number "33"; gene_name "FN1"; ref_gene_id "ENSG00000115414";
chr2	StringTie	exon	215419242	215419385	1000	-	.	gene_id "MSTRG.105938"; transcript_id "ENST00000432072"; exon_number "34"; gene_name "FN1"; ref_gene_id "ENSG00000115414";
chr2	StringTie	exon	215420673	215420801	1000	-	.	gene_id "MSTRG.105938"; transcript_id "ENST00000432072"; exon_number "35"; gene_name "FN1"; ref_gene_id "ENSG00000115414";
chr2	StringTie	exon	215422091	215422243	1000	-	.	gene_id "MSTRG.105938"; transcript_id "ENST00000432072"; exon_number "36"; gene_name "FN1"; ref_gene_id "ENSG00000115414";
chr2	StringTie	exon	215423350	215423526	1000	-	.	gene_id "MSTRG.105938"; transcript_id "ENST00000432072"; exon_number "37"; gene_name "FN1"; ref_gene_id "ENSG00000115414";
chr2	StringTie	exon	215424146	215424325	1000	-	.	gene_id "MSTRG.105938"; transcript_id "ENST00000432072"; exon_number "38"; gene_name "FN1"; ref_gene_id "ENSG00000115414";
chr2	StringTie	exon	215425094	215425285	1000	-	.	gene_id "MSTRG.105938"; transcript_id "ENST00000432072"; exon_number "39"; gene_name "FN1"; ref_gene_id "ENSG00000115414";
chr2	StringTie	exon	215428180	215428338	1000	-	.	gene_id "MSTRG.105938"; transcript_id "ENST00000432072"; exon_number "40"; gene_name "FN1"; ref_gene_id "ENSG00000115414";
chr2	StringTie	exon	215430715	215430852	1000	-	.	gene_id "MSTRG.105938"; transcript_id "ENST00000432072"; exon_number "41"; gene_name "FN1"; ref_gene_id "ENSG00000115414";
chr2	StringTie	exon	215431833	215431964	1000	-	.	gene_id "MSTRG.105938"; transcript_id "ENST00000432072"; exon_number "42"; gene_name "FN1"; ref_gene_id "ENSG00000115414";
chr2	StringTie	exon	215433324	215433461	1000	-	.	gene_id "MSTRG.105938"; transcript_id "ENST00000432072"; exon_number "43"; gene_name "FN1"; ref_gene_id "ENSG00000115414";
chr2	StringTie	exon	215434696	215434824	1000	-	.	gene_id "MSTRG.105938"; transcript_id "ENST00000432072"; exon_number "44"; gene_name "FN1"; ref_gene_id "ENSG00000115414";
chr2	StringTie	exon	215435655	215436067	1000	-	.	gene_id "MSTRG.105938"; transcript_id "ENST00000432072"; exon_number "45"; gene_name "FN1"; ref_gene_id "ENSG00000115414";
chr2	StringTie	transcript	215371909	215375689	1000	-	.	gene_id "MSTRG.105938"; transcript_id "ENST00000438981"; gene_name "FN1"; ref_gene_id "ENSG00000115414";
chr2	StringTie	exon	215371909	215372300	1000	-	.	gene_id "MSTRG.105938"; transcript_id "ENST00000438981"; exon_number "1"; gene_name "FN1"; ref_gene_id "ENSG00000115414";
chr2	StringTie	exon	215373322	215373411	1000	-	.	gene_id "MSTRG.105938"; transcript_id "ENST00000438981"; exon_number "2"; gene_name "FN1"; ref_gene_id "ENSG00000115414";
chr2	StringTie	exon	215375214	215375393	1000	-	.	gene_id "MSTRG.105938"; transcript_id "ENST00000438981"; exon_number "3"; gene_name "FN1"; ref_gene_id "ENSG00000115414";
chr2	StringTie	exon	215375629	215375689	1000	-	.	gene_id "MSTRG.105938"; transcript_id "ENST00000438981"; exon_number "4"; gene_name "FN1"; ref_gene_id "ENSG00000115414";
chr2	StringTie	transcript	215360862	215436073	1000	-	.	gene_id "MSTRG.105938"; transcript_id "ENST00000443816"; gene_name "FN1"; ref_gene_id "ENSG00000115414";
chr2	StringTie	exon	215360862	215361626	1000	-	.	gene_id "MSTRG.105938"; transcript_id "ENST00000443816"; exon_number "1"; gene_name "FN1"; ref_gene_id "ENSG00000115414";
chr2	StringTie	exon	215361969	215362079	1000	-	.	gene_id "MSTRG.105938"; transcript_id "ENST00000443816"; exon_number "2"; gene_name "FN1"; ref_gene_id "ENSG00000115414";
chr2	StringTie	exon	215364879	215364985	1000	-	.	gene_id "MSTRG.105938"; transcript_id "ENST00000443816"; exon_number "3"; gene_name "FN1"; ref_gene_id "ENSG00000115414";
chr2	StringTie	exon	215365505	215365630	1000	-	.	gene_id "MSTRG.105938"; transcript_id "ENST00000443816"; exon_number "4"; gene_name "FN1"; ref_gene_id "ENSG00000115414";
chr2	StringTie	exon	215367863	215368027	1000	-	.	gene_id "MSTRG.105938"; transcript_id "ENST00000443816"; exon_number "5"; gene_name "FN1"; ref_gene_id "ENSG00000115414";
chr2	StringTie	exon	215370294	215370432	1000	-	.	gene_id "MSTRG.105938"; transcript_id "ENST00000443816"; exon_number "6"; gene_name "FN1"; ref_gene_id "ENSG00000115414";
chr2	StringTie	exon	215371909	215372015	1000	-	.	gene_id "MSTRG.105938"; transcript_id "ENST00000443816"; exon_number "7"; gene_name "FN1"; ref_gene_id "ENSG00000115414";
chr2	StringTie	exon	215372109	215372375	1000	-	.	gene_id "MSTRG.105938"; transcript_id "ENST00000443816"; exon_number "8"; gene_name "FN1"; ref_gene_id "ENSG00000115414";
chr2	StringTie	exon	215373322	215373411	1000	-	.	gene_id "MSTRG.105938"; transcript_id "ENST00000443816"; exon_number "9"; gene_name "FN1"; ref_gene_id "ENSG00000115414";
chr2	StringTie	exon	215375214	215375393	1000	-	.	gene_id "MSTRG.105938"; transcript_id "ENST00000443816"; exon_number "10"; gene_name "FN1"; ref_gene_id "ENSG00000115414";
chr2	StringTie	exon	215375629	215375718	1000	-	.	gene_id "MSTRG.105938"; transcript_id "ENST00000443816"; exon_number "11"; gene_name "FN1"; ref_gene_id "ENSG00000115414";
chr2	StringTie	exon	215376498	215376674	1000	-	.	gene_id "MSTRG.105938"; transcript_id "ENST00000443816"; exon_number "12"; gene_name "FN1"; ref_gene_id "ENSG00000115414";
chr2	StringTie	exon	215378175	215378262	1000	-	.	gene_id "MSTRG.105938"; transcript_id "ENST00000443816"; exon_number "13"; gene_name "FN1"; ref_gene_id "ENSG00000115414";
chr2	StringTie	exon	215379130	215379317	1000	-	.	gene_id "MSTRG.105938"; transcript_id "ENST00000443816"; exon_number "14"; gene_name "FN1"; ref_gene_id "ENSG00000115414";
chr2	StringTie	exon	215382212	215382325	1000	-	.	gene_id "MSTRG.105938"; transcript_id "ENST00000443816"; exon_number "15"; gene_name "FN1"; ref_gene_id "ENSG00000115414";
chr2	StringTie	exon	215383328	215383483	1000	-	.	gene_id "MSTRG.105938"; transcript_id "ENST00000443816"; exon_number "16"; gene_name "FN1"; ref_gene_id "ENSG00000115414";
chr2	StringTie	exon	215384020	215384184	1000	-	.	gene_id "MSTRG.105938"; transcript_id "ENST00000443816"; exon_number "17"; gene_name "FN1"; ref_gene_id "ENSG00000115414";
chr2	StringTie	exon	215384860	215384976	1000	-	.	gene_id "MSTRG.105938"; transcript_id "ENST00000443816"; exon_number "18"; gene_name "FN1"; ref_gene_id "ENSG00000115414";
chr2	StringTie	exon	215386689	215386958	1000	-	.	gene_id "MSTRG.105938"; transcript_id "ENST00000443816"; exon_number "19"; gene_name "FN1"; ref_gene_id "ENSG00000115414";
chr2	StringTie	exon	215388212	215388301	1000	-	.	gene_id "MSTRG.105938"; transcript_id "ENST00000443816"; exon_number "20"; gene_name "FN1"; ref_gene_id "ENSG00000115414";
chr2	StringTie	exon	215391632	215391814	1000	-	.	gene_id "MSTRG.105938"; transcript_id "ENST00000443816"; exon_number "21"; gene_name "FN1"; ref_gene_id "ENSG00000115414";
chr2	StringTie	exon	215394528	215394719	1000	-	.	gene_id "MSTRG.105938"; transcript_id "ENST00000443816"; exon_number "22"; gene_name "FN1"; ref_gene_id "ENSG00000115414";
chr2	StringTie	exon	215397137	215397223	1000	-	.	gene_id "MSTRG.105938"; transcript_id "ENST00000443816"; exon_number "23"; gene_name "FN1"; ref_gene_id "ENSG00000115414";
chr2	StringTie	exon	215397680	215397848	1000	-	.	gene_id "MSTRG.105938"; transcript_id "ENST00000443816"; exon_number "24"; gene_name "FN1"; ref_gene_id "ENSG00000115414";
chr2	StringTie	exon	215399257	215399351	1000	-	.	gene_id "MSTRG.105938"; transcript_id "ENST00000443816"; exon_number "25"; gene_name "FN1"; ref_gene_id "ENSG00000115414";
chr2	StringTie	exon	215404389	215404655	1000	-	.	gene_id "MSTRG.105938"; transcript_id "ENST00000443816"; exon_number "26"; gene_name "FN1"; ref_gene_id "ENSG00000115414";
chr2	StringTie	exon	215406238	215406510	1000	-	.	gene_id "MSTRG.105938"; transcript_id "ENST00000443816"; exon_number "27"; gene_name "FN1"; ref_gene_id "ENSG00000115414";
chr2	StringTie	exon	215407127	215407321	1000	-	.	gene_id "MSTRG.105938"; transcript_id "ENST00000443816"; exon_number "28"; gene_name "FN1"; ref_gene_id "ENSG00000115414";
chr2	StringTie	exon	215408108	215408197	1000	-	.	gene_id "MSTRG.105938"; transcript_id "ENST00000443816"; exon_number "29"; gene_name "FN1"; ref_gene_id "ENSG00000115414";
chr2	StringTie	exon	215408298	215408426	1000	-	.	gene_id "MSTRG.105938"; transcript_id "ENST00000443816"; exon_number "30"; gene_name "FN1"; ref_gene_id "ENSG00000115414";
chr2	StringTie	exon	215409563	215409739	1000	-	.	gene_id "MSTRG.105938"; transcript_id "ENST00000443816"; exon_number "31"; gene_name "FN1"; ref_gene_id "ENSG00000115414";
chr2	StringTie	exon	215409934	215410114	1000	-	.	gene_id "MSTRG.105938"; transcript_id "ENST00000443816"; exon_number "32"; gene_name "FN1"; ref_gene_id "ENSG00000115414";
chr2	StringTie	exon	215414837	215414958	1000	-	.	gene_id "MSTRG.105938"; transcript_id "ENST00000443816"; exon_number "33"; gene_name "FN1"; ref_gene_id "ENSG00000115414";
chr2	StringTie	exon	215419242	215419385	1000	-	.	gene_id "MSTRG.105938"; transcript_id "ENST00000443816"; exon_number "34"; gene_name "FN1"; ref_gene_id "ENSG00000115414";
chr2	StringTie	exon	215420673	215420801	1000	-	.	gene_id "MSTRG.105938"; transcript_id "ENST00000443816"; exon_number "35"; gene_name "FN1"; ref_gene_id "ENSG00000115414";
chr2	StringTie	exon	215422091	215422243	1000	-	.	gene_id "MSTRG.105938"; transcript_id "ENST00000443816"; exon_number "36"; gene_name "FN1"; ref_gene_id "ENSG00000115414";
chr2	StringTie	exon	215423350	215423526	1000	-	.	gene_id "MSTRG.105938"; transcript_id "ENST00000443816"; exon_number "37"; gene_name "FN1"; ref_gene_id "ENSG00000115414";
chr2	StringTie	exon	215424146	215424325	1000	-	.	gene_id "MSTRG.105938"; transcript_id "ENST00000443816"; exon_number "38"; gene_name "FN1"; ref_gene_id "ENSG00000115414";
chr2	StringTie	exon	215425094	215425285	1000	-	.	gene_id "MSTRG.105938"; transcript_id "ENST00000443816"; exon_number "39"; gene_name "FN1"; ref_gene_id "ENSG00000115414";
chr2	StringTie	exon	215428180	215428338	1000	-	.	gene_id "MSTRG.105938"; transcript_id "ENST00000443816"; exon_number "40"; gene_name "FN1"; ref_gene_id "ENSG00000115414";
chr2	StringTie	exon	215430715	215430852	1000	-	.	gene_id "MSTRG.105938"; transcript_id "ENST00000443816"; exon_number "41"; gene_name "FN1"; ref_gene_id "ENSG00000115414";
chr2	StringTie	exon	215431833	215431964	1000	-	.	gene_id "MSTRG.105938"; transcript_id "ENST00000443816"; exon_number "42"; gene_name "FN1"; ref_gene_id "ENSG00000115414";
chr2	StringTie	exon	215433324	215433461	1000	-	.	gene_id "MSTRG.105938"; transcript_id "ENST00000443816"; exon_number "43"; gene_name "FN1"; ref_gene_id "ENSG00000115414";
chr2	StringTie	exon	215434696	215434824	1000	-	.	gene_id "MSTRG.105938"; transcript_id "ENST00000443816"; exon_number "44"; gene_name "FN1"; ref_gene_id "ENSG00000115414";
chr2	StringTie	exon	215435655	215436073	1000	-	.	gene_id "MSTRG.105938"; transcript_id "ENST00000443816"; exon_number "45"; gene_name "FN1"; ref_gene_id "ENSG00000115414";
chr2	StringTie	transcript	215360862	215436068	1000	-	.	gene_id "MSTRG.105938"; transcript_id "ENST00000446046"; gene_name "FN1"; ref_gene_id "ENSG00000115414";
chr2	StringTie	exon	215360862	215361626	1000	-	.	gene_id "MSTRG.105938"; transcript_id "ENST00000446046"; exon_number "1"; gene_name "FN1"; ref_gene_id "ENSG00000115414";
chr2	StringTie	exon	215361969	215362079	1000	-	.	gene_id "MSTRG.105938"; transcript_id "ENST00000446046"; exon_number "2"; gene_name "FN1"; ref_gene_id "ENSG00000115414";
chr2	StringTie	exon	215364879	215364985	1000	-	.	gene_id "MSTRG.105938"; transcript_id "ENST00000446046"; exon_number "3"; gene_name "FN1"; ref_gene_id "ENSG00000115414";
chr2	StringTie	exon	215365505	215365630	1000	-	.	gene_id "MSTRG.105938"; transcript_id "ENST00000446046"; exon_number "4"; gene_name "FN1"; ref_gene_id "ENSG00000115414";
chr2	StringTie	exon	215367863	215368027	1000	-	.	gene_id "MSTRG.105938"; transcript_id "ENST00000446046"; exon_number "5"; gene_name "FN1"; ref_gene_id "ENSG00000115414";
chr2	StringTie	exon	215370294	215370432	1000	-	.	gene_id "MSTRG.105938"; transcript_id "ENST00000446046"; exon_number "6"; gene_name "FN1"; ref_gene_id "ENSG00000115414";
chr2	StringTie	exon	215371909	215372015	1000	-	.	gene_id "MSTRG.105938"; transcript_id "ENST00000446046"; exon_number "7"; gene_name "FN1"; ref_gene_id "ENSG00000115414";
chr2	StringTie	exon	215372109	215372300	1000	-	.	gene_id "MSTRG.105938"; transcript_id "ENST00000446046"; exon_number "8"; gene_name "FN1"; ref_gene_id "ENSG00000115414";
chr2	StringTie	exon	215373322	215373411	1000	-	.	gene_id "MSTRG.105938"; transcript_id "ENST00000446046"; exon_number "9"; gene_name "FN1"; ref_gene_id "ENSG00000115414";
chr2	StringTie	exon	215375214	215375393	1000	-	.	gene_id "MSTRG.105938"; transcript_id "ENST00000446046"; exon_number "10"; gene_name "FN1"; ref_gene_id "ENSG00000115414";
chr2	StringTie	exon	215375629	215375718	1000	-	.	gene_id "MSTRG.105938"; transcript_id "ENST00000446046"; exon_number "11"; gene_name "FN1"; ref_gene_id "ENSG00000115414";
chr2	StringTie	exon	215376498	215376674	1000	-	.	gene_id "MSTRG.105938"; transcript_id "ENST00000446046"; exon_number "12"; gene_name "FN1"; ref_gene_id "ENSG00000115414";
chr2	StringTie	exon	215378175	215378262	1000	-	.	gene_id "MSTRG.105938"; transcript_id "ENST00000446046"; exon_number "13"; gene_name "FN1"; ref_gene_id "ENSG00000115414";
chr2	StringTie	exon	215379130	215379317	1000	-	.	gene_id "MSTRG.105938"; transcript_id "ENST00000446046"; exon_number "14"; gene_name "FN1"; ref_gene_id "ENSG00000115414";
chr2	StringTie	exon	215380811	215381080	1000	-	.	gene_id "MSTRG.105938"; transcript_id "ENST00000446046"; exon_number "15"; gene_name "FN1"; ref_gene_id "ENSG00000115414";
chr2	StringTie	exon	215382212	215382325	1000	-	.	gene_id "MSTRG.105938"; transcript_id "ENST00000446046"; exon_number "16"; gene_name "FN1"; ref_gene_id "ENSG00000115414";
chr2	StringTie	exon	215383328	215383483	1000	-	.	gene_id "MSTRG.105938"; transcript_id "ENST00000446046"; exon_number "17"; gene_name "FN1"; ref_gene_id "ENSG00000115414";
chr2	StringTie	exon	215384020	215384184	1000	-	.	gene_id "MSTRG.105938"; transcript_id "ENST00000446046"; exon_number "18"; gene_name "FN1"; ref_gene_id "ENSG00000115414";
chr2	StringTie	exon	215384860	215384976	1000	-	.	gene_id "MSTRG.105938"; transcript_id "ENST00000446046"; exon_number "19"; gene_name "FN1"; ref_gene_id "ENSG00000115414";
chr2	StringTie	exon	215386689	215386958	1000	-	.	gene_id "MSTRG.105938"; transcript_id "ENST00000446046"; exon_number "20"; gene_name "FN1"; ref_gene_id "ENSG00000115414";
chr2	StringTie	exon	215388212	215388301	1000	-	.	gene_id "MSTRG.105938"; transcript_id "ENST00000446046"; exon_number "21"; gene_name "FN1"; ref_gene_id "ENSG00000115414";
chr2	StringTie	exon	215391632	215391814	1000	-	.	gene_id "MSTRG.105938"; transcript_id "ENST00000446046"; exon_number "22"; gene_name "FN1"; ref_gene_id "ENSG00000115414";
chr2	StringTie	exon	215394528	215394719	1000	-	.	gene_id "MSTRG.105938"; transcript_id "ENST00000446046"; exon_number "23"; gene_name "FN1"; ref_gene_id "ENSG00000115414";
chr2	StringTie	exon	215397137	215397223	1000	-	.	gene_id "MSTRG.105938"; transcript_id "ENST00000446046"; exon_number "24"; gene_name "FN1"; ref_gene_id "ENSG00000115414";
chr2	StringTie	exon	215397680	215397848	1000	-	.	gene_id "MSTRG.105938"; transcript_id "ENST00000446046"; exon_number "25"; gene_name "FN1"; ref_gene_id "ENSG00000115414";
chr2	StringTie	exon	215399257	215399351	1000	-	.	gene_id "MSTRG.105938"; transcript_id "ENST00000446046"; exon_number "26"; gene_name "FN1"; ref_gene_id "ENSG00000115414";
chr2	StringTie	exon	215404389	215404655	1000	-	.	gene_id "MSTRG.105938"; transcript_id "ENST00000446046"; exon_number "27"; gene_name "FN1"; ref_gene_id "ENSG00000115414";
chr2	StringTie	exon	215406238	215406510	1000	-	.	gene_id "MSTRG.105938"; transcript_id "ENST00000446046"; exon_number "28"; gene_name "FN1"; ref_gene_id "ENSG00000115414";
chr2	StringTie	exon	215407127	215407321	1000	-	.	gene_id "MSTRG.105938"; transcript_id "ENST00000446046"; exon_number "29"; gene_name "FN1"; ref_gene_id "ENSG00000115414";
chr2	StringTie	exon	215408108	215408197	1000	-	.	gene_id "MSTRG.105938"; transcript_id "ENST00000446046"; exon_number "30"; gene_name "FN1"; ref_gene_id "ENSG00000115414";
chr2	StringTie	exon	215408298	215408426	1000	-	.	gene_id "MSTRG.105938"; transcript_id "ENST00000446046"; exon_number "31"; gene_name "FN1"; ref_gene_id "ENSG00000115414";
chr2	StringTie	exon	215409563	215409739	1000	-	.	gene_id "MSTRG.105938"; transcript_id "ENST00000446046"; exon_number "32"; gene_name "FN1"; ref_gene_id "ENSG00000115414";
chr2	StringTie	exon	215409934	215410114	1000	-	.	gene_id "MSTRG.105938"; transcript_id "ENST00000446046"; exon_number "33"; gene_name "FN1"; ref_gene_id "ENSG00000115414";
chr2	StringTie	exon	215414837	215414958	1000	-	.	gene_id "MSTRG.105938"; transcript_id "ENST00000446046"; exon_number "34"; gene_name "FN1"; ref_gene_id "ENSG00000115414";
chr2	StringTie	exon	215419242	215419385	1000	-	.	gene_id "MSTRG.105938"; transcript_id "ENST00000446046"; exon_number "35"; gene_name "FN1"; ref_gene_id "ENSG00000115414";
chr2	StringTie	exon	215420673	215420801	1000	-	.	gene_id "MSTRG.105938"; transcript_id "ENST00000446046"; exon_number "36"; gene_name "FN1"; ref_gene_id "ENSG00000115414";
chr2	StringTie	exon	215422091	215422243	1000	-	.	gene_id "MSTRG.105938"; transcript_id "ENST00000446046"; exon_number "37"; gene_name "FN1"; ref_gene_id "ENSG00000115414";
chr2	StringTie	exon	215423350	215423526	1000	-	.	gene_id "MSTRG.105938"; transcript_id "ENST00000446046"; exon_number "38"; gene_name "FN1"; ref_gene_id "ENSG00000115414";
chr2	StringTie	exon	215424146	215424325	1000	-	.	gene_id "MSTRG.105938"; transcript_id "ENST00000446046"; exon_number "39"; gene_name "FN1"; ref_gene_id "ENSG00000115414";
chr2	StringTie	exon	215425094	215425285	1000	-	.	gene_id "MSTRG.105938"; transcript_id "ENST00000446046"; exon_number "40"; gene_name "FN1"; ref_gene_id "ENSG00000115414";
chr2	StringTie	exon	215428180	215428338	1000	-	.	gene_id "MSTRG.105938"; transcript_id "ENST00000446046"; exon_number "41"; gene_name "FN1"; ref_gene_id "ENSG00000115414";
chr2	StringTie	exon	215430715	215430852	1000	-	.	gene_id "MSTRG.105938"; transcript_id "ENST00000446046"; exon_number "42"; gene_name "FN1"; ref_gene_id "ENSG00000115414";
chr2	StringTie	exon	215431833	215431964	1000	-	.	gene_id "MSTRG.105938"; transcript_id "ENST00000446046"; exon_number "43"; gene_name "FN1"; ref_gene_id "ENSG00000115414";
chr2	StringTie	exon	215433324	215433461	1000	-	.	gene_id "MSTRG.105938"; transcript_id "ENST00000446046"; exon_number "44"; gene_name "FN1"; ref_gene_id "ENSG00000115414";
chr2	StringTie	exon	215434696	215434824	1000	-	.	gene_id "MSTRG.105938"; transcript_id "ENST00000446046"; exon_number "45"; gene_name "FN1"; ref_gene_id "ENSG00000115414";
chr2	StringTie	exon	215435655	215436068	1000	-	.	gene_id "MSTRG.105938"; transcript_id "ENST00000446046"; exon_number "46"; gene_name "FN1"; ref_gene_id "ENSG00000115414";
chr2	StringTie	transcript	215361147	215393147	1000	-	.	gene_id "MSTRG.105938"; transcript_id "ENST00000456923"; gene_name "FN1"; ref_gene_id "ENSG00000115414";
chr2	StringTie	exon	215361147	215361626	1000	-	.	gene_id "MSTRG.105938"; transcript_id "ENST00000456923"; exon_number "1"; gene_name "FN1"; ref_gene_id "ENSG00000115414";
chr2	StringTie	exon	215361969	215362079	1000	-	.	gene_id "MSTRG.105938"; transcript_id "ENST00000456923"; exon_number "2"; gene_name "FN1"; ref_gene_id "ENSG00000115414";
chr2	StringTie	exon	215364879	215364985	1000	-	.	gene_id "MSTRG.105938"; transcript_id "ENST00000456923"; exon_number "3"; gene_name "FN1"; ref_gene_id "ENSG00000115414";
chr2	StringTie	exon	215365505	215365630	1000	-	.	gene_id "MSTRG.105938"; transcript_id "ENST00000456923"; exon_number "4"; gene_name "FN1"; ref_gene_id "ENSG00000115414";
chr2	StringTie	exon	215367863	215368027	1000	-	.	gene_id "MSTRG.105938"; transcript_id "ENST00000456923"; exon_number "5"; gene_name "FN1"; ref_gene_id "ENSG00000115414";
chr2	StringTie	exon	215370294	215370432	1000	-	.	gene_id "MSTRG.105938"; transcript_id "ENST00000456923"; exon_number "6"; gene_name "FN1"; ref_gene_id "ENSG00000115414";
chr2	StringTie	exon	215371909	215372375	1000	-	.	gene_id "MSTRG.105938"; transcript_id "ENST00000456923"; exon_number "7"; gene_name "FN1"; ref_gene_id "ENSG00000115414";
chr2	StringTie	exon	215373322	215373411	1000	-	.	gene_id "MSTRG.105938"; transcript_id "ENST00000456923"; exon_number "8"; gene_name "FN1"; ref_gene_id "ENSG00000115414";
chr2	StringTie	exon	215375214	215375393	1000	-	.	gene_id "MSTRG.105938"; transcript_id "ENST00000456923"; exon_number "9"; gene_name "FN1"; ref_gene_id "ENSG00000115414";
chr2	StringTie	exon	215375629	215375718	1000	-	.	gene_id "MSTRG.105938"; transcript_id "ENST00000456923"; exon_number "10"; gene_name "FN1"; ref_gene_id "ENSG00000115414";
chr2	StringTie	exon	215376498	215376674	1000	-	.	gene_id "MSTRG.105938"; transcript_id "ENST00000456923"; exon_number "11"; gene_name "FN1"; ref_gene_id "ENSG00000115414";
chr2	StringTie	exon	215378175	215378262	1000	-	.	gene_id "MSTRG.105938"; transcript_id "ENST00000456923"; exon_number "12"; gene_name "FN1"; ref_gene_id "ENSG00000115414";
chr2	StringTie	exon	215379130	215379317	1000	-	.	gene_id "MSTRG.105938"; transcript_id "ENST00000456923"; exon_number "13"; gene_name "FN1"; ref_gene_id "ENSG00000115414";
chr2	StringTie	exon	215382212	215382325	1000	-	.	gene_id "MSTRG.105938"; transcript_id "ENST00000456923"; exon_number "14"; gene_name "FN1"; ref_gene_id "ENSG00000115414";
chr2	StringTie	exon	215383328	215383483	1000	-	.	gene_id "MSTRG.105938"; transcript_id "ENST00000456923"; exon_number "15"; gene_name "FN1"; ref_gene_id "ENSG00000115414";
chr2	StringTie	exon	215384020	215384184	1000	-	.	gene_id "MSTRG.105938"; transcript_id "ENST00000456923"; exon_number "16"; gene_name "FN1"; ref_gene_id "ENSG00000115414";
chr2	StringTie	exon	215384860	215384976	1000	-	.	gene_id "MSTRG.105938"; transcript_id "ENST00000456923"; exon_number "17"; gene_name "FN1"; ref_gene_id "ENSG00000115414";
chr2	StringTie	exon	215386689	215386958	1000	-	.	gene_id "MSTRG.105938"; transcript_id "ENST00000456923"; exon_number "18"; gene_name "FN1"; ref_gene_id "ENSG00000115414";
chr2	StringTie	exon	215388212	215388301	1000	-	.	gene_id "MSTRG.105938"; transcript_id "ENST00000456923"; exon_number "19"; gene_name "FN1"; ref_gene_id "ENSG00000115414";
chr2	StringTie	exon	215391632	215391814	1000	-	.	gene_id "MSTRG.105938"; transcript_id "ENST00000456923"; exon_number "20"; gene_name "FN1"; ref_gene_id "ENSG00000115414";
chr2	StringTie	exon	215392931	215393147	1000	-	.	gene_id "MSTRG.105938"; transcript_id "ENST00000456923"; exon_number "21"; gene_name "FN1"; ref_gene_id "ENSG00000115414";
chr2	StringTie	transcript	215371864	215375725	1000	-	.	gene_id "MSTRG.105938"; transcript_id "ENST00000460217"; gene_name "FN1"; ref_gene_id "ENSG00000115414";
chr2	StringTie	exon	215371864	215372300	1000	-	.	gene_id "MSTRG.105938"; transcript_id "ENST00000460217"; exon_number "1"; gene_name "FN1"; ref_gene_id "ENSG00000115414";
chr2	StringTie	exon	215373322	215373411	1000	-	.	gene_id "MSTRG.105938"; transcript_id "ENST00000460217"; exon_number "2"; gene_name "FN1"; ref_gene_id "ENSG00000115414";
chr2	StringTie	exon	215375214	215375393	1000	-	.	gene_id "MSTRG.105938"; transcript_id "ENST00000460217"; exon_number "3"; gene_name "FN1"; ref_gene_id "ENSG00000115414";
chr2	StringTie	exon	215375629	215375725	1000	-	.	gene_id "MSTRG.105938"; transcript_id "ENST00000460217"; exon_number "4"; gene_name "FN1"; ref_gene_id "ENSG00000115414";
chr2	StringTie	transcript	215370343	215372482	1000	-	.	gene_id "MSTRG.105938"; transcript_id "ENST00000461974"; gene_name "FN1"; ref_gene_id "ENSG00000115414";
chr2	StringTie	exon	215370343	215370432	1000	-	.	gene_id "MSTRG.105938"; transcript_id "ENST00000461974"; exon_number "1"; gene_name "FN1"; ref_gene_id "ENSG00000115414";
chr2	StringTie	exon	215371909	215372015	1000	-	.	gene_id "MSTRG.105938"; transcript_id "ENST00000461974"; exon_number "2"; gene_name "FN1"; ref_gene_id "ENSG00000115414";
chr2	StringTie	exon	215372109	215372482	1000	-	.	gene_id "MSTRG.105938"; transcript_id "ENST00000461974"; exon_number "3"; gene_name "FN1"; ref_gene_id "ENSG00000115414";
chr2	StringTie	transcript	215364370	215365517	1000	-	.	gene_id "MSTRG.105938"; transcript_id "ENST00000469569"; gene_name "FN1"; ref_gene_id "ENSG00000115414";
chr2	StringTie	exon	215364370	215364985	1000	-	.	gene_id "MSTRG.105938"; transcript_id "ENST00000469569"; exon_number "1"; gene_name "FN1"; ref_gene_id "ENSG00000115414";
chr2	StringTie	exon	215365505	215365517	1000	-	.	gene_id "MSTRG.105938"; transcript_id "ENST00000469569"; exon_number "2"; gene_name "FN1"; ref_gene_id "ENSG00000115414";
chr2	StringTie	transcript	215408319	215409950	1000	-	.	gene_id "MSTRG.105938"; transcript_id "ENST00000471193"; gene_name "FN1"; ref_gene_id "ENSG00000115414";
chr2	StringTie	exon	215408319	215408426	1000	-	.	gene_id "MSTRG.105938"; transcript_id "ENST00000471193"; exon_number "1"; gene_name "FN1"; ref_gene_id "ENSG00000115414";
chr2	StringTie	exon	215409563	215409950	1000	-	.	gene_id "MSTRG.105938"; transcript_id "ENST00000471193"; exon_number "2"; gene_name "FN1"; ref_gene_id "ENSG00000115414";
chr2	StringTie	transcript	215364667	215365753	1000	-	.	gene_id "MSTRG.105938"; transcript_id "ENST00000473614"; gene_name "FN1"; ref_gene_id "ENSG00000115414";
chr2	StringTie	exon	215364667	215364985	1000	-	.	gene_id "MSTRG.105938"; transcript_id "ENST00000473614"; exon_number "1"; gene_name "FN1"; ref_gene_id "ENSG00000115414";
chr2	StringTie	exon	215365505	215365753	1000	-	.	gene_id "MSTRG.105938"; transcript_id "ENST00000473614"; exon_number "2"; gene_name "FN1"; ref_gene_id "ENSG00000115414";
chr2	StringTie	transcript	215375633	215381329	1000	-	.	gene_id "MSTRG.105938"; transcript_id "ENST00000474036"; gene_name "FN1"; ref_gene_id "ENSG00000115414";
chr2	StringTie	exon	215375633	215375718	1000	-	.	gene_id "MSTRG.105938"; transcript_id "ENST00000474036"; exon_number "1"; gene_name "FN1"; ref_gene_id "ENSG00000115414";
chr2	StringTie	exon	215376498	215376674	1000	-	.	gene_id "MSTRG.105938"; transcript_id "ENST00000474036"; exon_number "2"; gene_name "FN1"; ref_gene_id "ENSG00000115414";
chr2	StringTie	exon	215378175	215378262	1000	-	.	gene_id "MSTRG.105938"; transcript_id "ENST00000474036"; exon_number "3"; gene_name "FN1"; ref_gene_id "ENSG00000115414";
chr2	StringTie	exon	215379130	215379317	1000	-	.	gene_id "MSTRG.105938"; transcript_id "ENST00000474036"; exon_number "4"; gene_name "FN1"; ref_gene_id "ENSG00000115414";
chr2	StringTie	exon	215380811	215381329	1000	-	.	gene_id "MSTRG.105938"; transcript_id "ENST00000474036"; exon_number "5"; gene_name "FN1"; ref_gene_id "ENSG00000115414";
chr2	StringTie	transcript	215367679	215370520	1000	-	.	gene_id "MSTRG.105938"; transcript_id "ENST00000480024"; gene_name "FN1"; ref_gene_id "ENSG00000115414";
chr2	StringTie	exon	215367679	215368027	1000	-	.	gene_id "MSTRG.105938"; transcript_id "ENST00000480024"; exon_number "1"; gene_name "FN1"; ref_gene_id "ENSG00000115414";
chr2	StringTie	exon	215370294	215370520	1000	-	.	gene_id "MSTRG.105938"; transcript_id "ENST00000480024"; exon_number "2"; gene_name "FN1"; ref_gene_id "ENSG00000115414";
chr2	StringTie	transcript	215382159	215384080	1000	-	.	gene_id "MSTRG.105938"; transcript_id "ENST00000480737"; gene_name "FN1"; ref_gene_id "ENSG00000115414";
chr2	StringTie	exon	215382159	215382325	1000	-	.	gene_id "MSTRG.105938"; transcript_id "ENST00000480737"; exon_number "1"; gene_name "FN1"; ref_gene_id "ENSG00000115414";
chr2	StringTie	exon	215383328	215383483	1000	-	.	gene_id "MSTRG.105938"; transcript_id "ENST00000480737"; exon_number "2"; gene_name "FN1"; ref_gene_id "ENSG00000115414";
chr2	StringTie	exon	215384020	215384080	1000	-	.	gene_id "MSTRG.105938"; transcript_id "ENST00000480737"; exon_number "3"; gene_name "FN1"; ref_gene_id "ENSG00000115414";
chr2	StringTie	transcript	215370380	215372439	1000	-	.	gene_id "MSTRG.105938"; transcript_id "ENST00000485567"; gene_name "FN1"; ref_gene_id "ENSG00000115414";
chr2	StringTie	exon	215370380	215370432	1000	-	.	gene_id "MSTRG.105938"; transcript_id "ENST00000485567"; exon_number "1"; gene_name "FN1"; ref_gene_id "ENSG00000115414";
chr2	StringTie	exon	215371909	215372439	1000	-	.	gene_id "MSTRG.105938"; transcript_id "ENST00000485567"; exon_number "2"; gene_name "FN1"; ref_gene_id "ENSG00000115414";
chr2	StringTie	transcript	215379205	215383483	1000	-	.	gene_id "MSTRG.105938"; transcript_id "ENST00000490833"; gene_name "FN1"; ref_gene_id "ENSG00000115414";
chr2	StringTie	exon	215379205	215379317	1000	-	.	gene_id "MSTRG.105938"; transcript_id "ENST00000490833"; exon_number "1"; gene_name "FN1"; ref_gene_id "ENSG00000115414";
chr2	StringTie	exon	215380811	215381080	1000	-	.	gene_id "MSTRG.105938"; transcript_id "ENST00000490833"; exon_number "2"; gene_name "FN1"; ref_gene_id "ENSG00000115414";
chr2	StringTie	exon	215382003	215382048	1000	-	.	gene_id "MSTRG.105938"; transcript_id "ENST00000490833"; exon_number "3"; gene_name "FN1"; ref_gene_id "ENSG00000115414";
chr2	StringTie	exon	215382212	215382325	1000	-	.	gene_id "MSTRG.105938"; transcript_id "ENST00000490833"; exon_number "4"; gene_name "FN1"; ref_gene_id "ENSG00000115414";
chr2	StringTie	exon	215383328	215383483	1000	-	.	gene_id "MSTRG.105938"; transcript_id "ENST00000490833"; exon_number "5"; gene_name "FN1"; ref_gene_id "ENSG00000115414";
chr2	StringTie	transcript	215360862	215393721	1000	-	.	gene_id "MSTRG.105938"; transcript_id "ENST00000492816"; gene_name "FN1"; ref_gene_id "ENSG00000115414";
chr2	StringTie	exon	215360862	215361626	1000	-	.	gene_id "MSTRG.105938"; transcript_id "ENST00000492816"; exon_number "1"; gene_name "FN1"; ref_gene_id "ENSG00000115414";
chr2	StringTie	exon	215361969	215362079	1000	-	.	gene_id "MSTRG.105938"; transcript_id "ENST00000492816"; exon_number "2"; gene_name "FN1"; ref_gene_id "ENSG00000115414";
chr2	StringTie	exon	215364879	215364985	1000	-	.	gene_id "MSTRG.105938"; transcript_id "ENST00000492816"; exon_number "3"; gene_name "FN1"; ref_gene_id "ENSG00000115414";
chr2	StringTie	exon	215365505	215365630	1000	-	.	gene_id "MSTRG.105938"; transcript_id "ENST00000492816"; exon_number "4"; gene_name "FN1"; ref_gene_id "ENSG00000115414";
chr2	StringTie	exon	215367863	215368027	1000	-	.	gene_id "MSTRG.105938"; transcript_id "ENST00000492816"; exon_number "5"; gene_name "FN1"; ref_gene_id "ENSG00000115414";
chr2	StringTie	exon	215370294	215370432	1000	-	.	gene_id "MSTRG.105938"; transcript_id "ENST00000492816"; exon_number "6"; gene_name "FN1"; ref_gene_id "ENSG00000115414";
chr2	StringTie	exon	215371909	215372015	1000	-	.	gene_id "MSTRG.105938"; transcript_id "ENST00000492816"; exon_number "7"; gene_name "FN1"; ref_gene_id "ENSG00000115414";
chr2	StringTie	exon	215372109	215372375	1000	-	.	gene_id "MSTRG.105938"; transcript_id "ENST00000492816"; exon_number "8"; gene_name "FN1"; ref_gene_id "ENSG00000115414";
chr2	StringTie	exon	215373322	215373411	1000	-	.	gene_id "MSTRG.105938"; transcript_id "ENST00000492816"; exon_number "9"; gene_name "FN1"; ref_gene_id "ENSG00000115414";
chr2	StringTie	exon	215375214	215375393	1000	-	.	gene_id "MSTRG.105938"; transcript_id "ENST00000492816"; exon_number "10"; gene_name "FN1"; ref_gene_id "ENSG00000115414";
chr2	StringTie	exon	215375629	215375718	1000	-	.	gene_id "MSTRG.105938"; transcript_id "ENST00000492816"; exon_number "11"; gene_name "FN1"; ref_gene_id "ENSG00000115414";
chr2	StringTie	exon	215376498	215376674	1000	-	.	gene_id "MSTRG.105938"; transcript_id "ENST00000492816"; exon_number "12"; gene_name "FN1"; ref_gene_id "ENSG00000115414";
chr2	StringTie	exon	215378175	215378262	1000	-	.	gene_id "MSTRG.105938"; transcript_id "ENST00000492816"; exon_number "13"; gene_name "FN1"; ref_gene_id "ENSG00000115414";
chr2	StringTie	exon	215379130	215382325	1000	-	.	gene_id "MSTRG.105938"; transcript_id "ENST00000492816"; exon_number "14"; gene_name "FN1"; ref_gene_id "ENSG00000115414";
chr2	StringTie	exon	215383328	215383483	1000	-	.	gene_id "MSTRG.105938"; transcript_id "ENST00000492816"; exon_number "15"; gene_name "FN1"; ref_gene_id "ENSG00000115414";
chr2	StringTie	exon	215384020	215384976	1000	-	.	gene_id "MSTRG.105938"; transcript_id "ENST00000492816"; exon_number "16"; gene_name "FN1"; ref_gene_id "ENSG00000115414";
chr2	StringTie	exon	215386689	215386958	1000	-	.	gene_id "MSTRG.105938"; transcript_id "ENST00000492816"; exon_number "17"; gene_name "FN1"; ref_gene_id "ENSG00000115414";
chr2	StringTie	exon	215388212	215388301	1000	-	.	gene_id "MSTRG.105938"; transcript_id "ENST00000492816"; exon_number "18"; gene_name "FN1"; ref_gene_id "ENSG00000115414";
chr2	StringTie	exon	215391632	215393721	1000	-	.	gene_id "MSTRG.105938"; transcript_id "ENST00000492816"; exon_number "19"; gene_name "FN1"; ref_gene_id "ENSG00000115414";
chr2	StringTie	transcript	215361341	215365676	1000	-	.	gene_id "MSTRG.105938"; transcript_id "ENST00000494446"; gene_name "FN1"; ref_gene_id "ENSG00000115414";
chr2	StringTie	exon	215361341	215361626	1000	-	.	gene_id "MSTRG.105938"; transcript_id "ENST00000494446"; exon_number "1"; gene_name "FN1"; ref_gene_id "ENSG00000115414";
chr2	StringTie	exon	215361969	215362079	1000	-	.	gene_id "MSTRG.105938"; transcript_id "ENST00000494446"; exon_number "2"; gene_name "FN1"; ref_gene_id "ENSG00000115414";
chr2	StringTie	exon	215364879	215364985	1000	-	.	gene_id "MSTRG.105938"; transcript_id "ENST00000494446"; exon_number "3"; gene_name "FN1"; ref_gene_id "ENSG00000115414";
chr2	StringTie	exon	215365505	215365676	1000	-	.	gene_id "MSTRG.105938"; transcript_id "ENST00000494446"; exon_number "4"; gene_name "FN1"; ref_gene_id "ENSG00000115414";
chr2	StringTie	transcript	215419289	215421270	1000	-	.	gene_id "MSTRG.105938"; transcript_id "ENST00000496542"; gene_name "FN1"; ref_gene_id "ENSG00000115414";
chr2	StringTie	exon	215419289	215419385	1000	-	.	gene_id "MSTRG.105938"; transcript_id "ENST00000496542"; exon_number "1"; gene_name "FN1"; ref_gene_id "ENSG00000115414";
chr2	StringTie	exon	215420673	215421270	1000	-	.	gene_id "MSTRG.105938"; transcript_id "ENST00000496542"; exon_number "2"; gene_name "FN1"; ref_gene_id "ENSG00000115414";
chr2	StringTie	transcript	215360866	215363640	1000	-	.	gene_id "MSTRG.105938"; transcript_id "ENST00000498719"; gene_name "FN1"; ref_gene_id "ENSG00000115414";
chr2	StringTie	exon	215360866	215361626	1000	-	.	gene_id "MSTRG.105938"; transcript_id "ENST00000498719"; exon_number "1"; gene_name "FN1"; ref_gene_id "ENSG00000115414";
chr2	StringTie	exon	215361969	215363640	1000	-	.	gene_id "MSTRG.105938"; transcript_id "ENST00000498719"; exon_number "2"; gene_name "FN1"; ref_gene_id "ENSG00000115414";
chr2	StringTie	transcript	215356877	215436173	1000	-	.	gene_id "MSTRG.105938"; transcript_id "MSTRG.105938.1";
chr2	StringTie	exon	215356877	215361626	1000	-	.	gene_id "MSTRG.105938"; transcript_id "MSTRG.105938.1"; exon_number "1";
chr2	StringTie	exon	215361969	215362079	1000	-	.	gene_id "MSTRG.105938"; transcript_id "MSTRG.105938.1"; exon_number "2";
chr2	StringTie	exon	215364879	215364985	1000	-	.	gene_id "MSTRG.105938"; transcript_id "MSTRG.105938.1"; exon_number "3";
chr2	StringTie	exon	215365505	215365630	1000	-	.	gene_id "MSTRG.105938"; transcript_id "MSTRG.105938.1"; exon_number "4";
chr2	StringTie	exon	215367863	215368027	1000	-	.	gene_id "MSTRG.105938"; transcript_id "MSTRG.105938.1"; exon_number "5";
chr2	StringTie	exon	215370294	215370432	1000	-	.	gene_id "MSTRG.105938"; transcript_id "MSTRG.105938.1"; exon_number "6";
chr2	StringTie	exon	215371909	215372300	1000	-	.	gene_id "MSTRG.105938"; transcript_id "MSTRG.105938.1"; exon_number "7";
chr2	StringTie	exon	215373322	215373411	1000	-	.	gene_id "MSTRG.105938"; transcript_id "MSTRG.105938.1"; exon_number "8";
chr2	StringTie	exon	215375214	215375393	1000	-	.	gene_id "MSTRG.105938"; transcript_id "MSTRG.105938.1"; exon_number "9";
chr2	StringTie	exon	215375629	215375718	1000	-	.	gene_id "MSTRG.105938"; transcript_id "MSTRG.105938.1"; exon_number "10";
chr2	StringTie	exon	215376498	215376674	1000	-	.	gene_id "MSTRG.105938"; transcript_id "MSTRG.105938.1"; exon_number "11";
chr2	StringTie	exon	215378175	215378262	1000	-	.	gene_id "MSTRG.105938"; transcript_id "MSTRG.105938.1"; exon_number "12";
chr2	StringTie	exon	215379130	215379317	1000	-	.	gene_id "MSTRG.105938"; transcript_id "MSTRG.105938.1"; exon_number "13";
chr2	StringTie	exon	215382212	215382325	1000	-	.	gene_id "MSTRG.105938"; transcript_id "MSTRG.105938.1"; exon_number "14";
chr2	StringTie	exon	215383328	215383483	1000	-	.	gene_id "MSTRG.105938"; transcript_id "MSTRG.105938.1"; exon_number "15";
chr2	StringTie	exon	215384020	215384184	1000	-	.	gene_id "MSTRG.105938"; transcript_id "MSTRG.105938.1"; exon_number "16";
chr2	StringTie	exon	215384860	215384976	1000	-	.	gene_id "MSTRG.105938"; transcript_id "MSTRG.105938.1"; exon_number "17";
chr2	StringTie	exon	215386689	215386958	1000	-	.	gene_id "MSTRG.105938"; transcript_id "MSTRG.105938.1"; exon_number "18";
chr2	StringTie	exon	215388212	215388301	1000	-	.	gene_id "MSTRG.105938"; transcript_id "MSTRG.105938.1"; exon_number "19";
chr2	StringTie	exon	215391632	215391814	1000	-	.	gene_id "MSTRG.105938"; transcript_id "MSTRG.105938.1"; exon_number "20";
chr2	StringTie	exon	215392931	215393203	1000	-	.	gene_id "MSTRG.105938"; transcript_id "MSTRG.105938.1"; exon_number "21";
chr2	StringTie	exon	215394528	215394719	1000	-	.	gene_id "MSTRG.105938"; transcript_id "MSTRG.105938.1"; exon_number "22";
chr2	StringTie	exon	215397137	215397223	1000	-	.	gene_id "MSTRG.105938"; transcript_id "MSTRG.105938.1"; exon_number "23";
chr2	StringTie	exon	215397680	215397848	1000	-	.	gene_id "MSTRG.105938"; transcript_id "MSTRG.105938.1"; exon_number "24";
chr2	StringTie	exon	215399257	215399351	1000	-	.	gene_id "MSTRG.105938"; transcript_id "MSTRG.105938.1"; exon_number "25";
chr2	StringTie	exon	215404389	215404655	1000	-	.	gene_id "MSTRG.105938"; transcript_id "MSTRG.105938.1"; exon_number "26";
chr2	StringTie	exon	215406238	215406504	1000	-	.	gene_id "MSTRG.105938"; transcript_id "MSTRG.105938.1"; exon_number "27";
chr2	StringTie	exon	215407127	215407321	1000	-	.	gene_id "MSTRG.105938"; transcript_id "MSTRG.105938.1"; exon_number "28";
chr2	StringTie	exon	215408108	215408197	1000	-	.	gene_id "MSTRG.105938"; transcript_id "MSTRG.105938.1"; exon_number "29";
chr2	StringTie	exon	215408298	215408426	1000	-	.	gene_id "MSTRG.105938"; transcript_id "MSTRG.105938.1"; exon_number "30";
chr2	StringTie	exon	215409563	215409739	1000	-	.	gene_id "MSTRG.105938"; transcript_id "MSTRG.105938.1"; exon_number "31";
chr2	StringTie	exon	215409934	215410114	1000	-	.	gene_id "MSTRG.105938"; transcript_id "MSTRG.105938.1"; exon_number "32";
chr2	StringTie	exon	215414837	215414958	1000	-	.	gene_id "MSTRG.105938"; transcript_id "MSTRG.105938.1"; exon_number "33";
chr2	StringTie	exon	215419242	215419385	1000	-	.	gene_id "MSTRG.105938"; transcript_id "MSTRG.105938.1"; exon_number "34";
chr2	StringTie	exon	215420673	215420801	1000	-	.	gene_id "MSTRG.105938"; transcript_id "MSTRG.105938.1"; exon_number "35";
chr2	StringTie	exon	215422091	215422243	1000	-	.	gene_id "MSTRG.105938"; transcript_id "MSTRG.105938.1"; exon_number "36";
chr2	StringTie	exon	215423350	215423526	1000	-	.	gene_id "MSTRG.105938"; transcript_id "MSTRG.105938.1"; exon_number "37";
chr2	StringTie	exon	215424146	215424325	1000	-	.	gene_id "MSTRG.105938"; transcript_id "MSTRG.105938.1"; exon_number "38";
chr2	StringTie	exon	215425094	215425285	1000	-	.	gene_id "MSTRG.105938"; transcript_id "MSTRG.105938.1"; exon_number "39";
chr2	StringTie	exon	215428180	215428338	1000	-	.	gene_id "MSTRG.105938"; transcript_id "MSTRG.105938.1"; exon_number "40";
chr2	StringTie	exon	215430715	215430852	1000	-	.	gene_id "MSTRG.105938"; transcript_id "MSTRG.105938.1"; exon_number "41";
chr2	StringTie	exon	215431833	215431964	1000	-	.	gene_id "MSTRG.105938"; transcript_id "MSTRG.105938.1"; exon_number "42";
chr2	StringTie	exon	215433324	215433461	1000	-	.	gene_id "MSTRG.105938"; transcript_id "MSTRG.105938.1"; exon_number "43";
chr2	StringTie	exon	215434696	215434824	1000	-	.	gene_id "MSTRG.105938"; transcript_id "MSTRG.105938.1"; exon_number "44";
chr2	StringTie	exon	215435655	215436173	1000	-	.	gene_id "MSTRG.105938"; transcript_id "MSTRG.105938.1"; exon_number "45";
chr2	StringTie	transcript	215358910	215436171	1000	-	.	gene_id "MSTRG.105938"; transcript_id "MSTRG.105938.10";
chr2	StringTie	exon	215358910	215361626	1000	-	.	gene_id "MSTRG.105938"; transcript_id "MSTRG.105938.10"; exon_number "1";
chr2	StringTie	exon	215361969	215362079	1000	-	.	gene_id "MSTRG.105938"; transcript_id "MSTRG.105938.10"; exon_number "2";
chr2	StringTie	exon	215364879	215364985	1000	-	.	gene_id "MSTRG.105938"; transcript_id "MSTRG.105938.10"; exon_number "3";
chr2	StringTie	exon	215365505	215365630	1000	-	.	gene_id "MSTRG.105938"; transcript_id "MSTRG.105938.10"; exon_number "4";
chr2	StringTie	exon	215367863	215368027	1000	-	.	gene_id "MSTRG.105938"; transcript_id "MSTRG.105938.10"; exon_number "5";
chr2	StringTie	exon	215370294	215370432	1000	-	.	gene_id "MSTRG.105938"; transcript_id "MSTRG.105938.10"; exon_number "6";
chr2	StringTie	exon	215371909	215372300	1000	-	.	gene_id "MSTRG.105938"; transcript_id "MSTRG.105938.10"; exon_number "7";
chr2	StringTie	exon	215373322	215373411	1000	-	.	gene_id "MSTRG.105938"; transcript_id "MSTRG.105938.10"; exon_number "8";
chr2	StringTie	exon	215375214	215375393	1000	-	.	gene_id "MSTRG.105938"; transcript_id "MSTRG.105938.10"; exon_number "9";
chr2	StringTie	exon	215375629	215375718	1000	-	.	gene_id "MSTRG.105938"; transcript_id "MSTRG.105938.10"; exon_number "10";
chr2	StringTie	exon	215376498	215376674	1000	-	.	gene_id "MSTRG.105938"; transcript_id "MSTRG.105938.10"; exon_number "11";
chr2	StringTie	exon	215378175	215378262	1000	-	.	gene_id "MSTRG.105938"; transcript_id "MSTRG.105938.10"; exon_number "12";
chr2	StringTie	exon	215379130	215379317	1000	-	.	gene_id "MSTRG.105938"; transcript_id "MSTRG.105938.10"; exon_number "13";
chr2	StringTie	exon	215382212	215382325	1000	-	.	gene_id "MSTRG.105938"; transcript_id "MSTRG.105938.10"; exon_number "14";
chr2	StringTie	exon	215383328	215383483	1000	-	.	gene_id "MSTRG.105938"; transcript_id "MSTRG.105938.10"; exon_number "15";
chr2	StringTie	exon	215384020	215384976	1000	-	.	gene_id "MSTRG.105938"; transcript_id "MSTRG.105938.10"; exon_number "16";
chr2	StringTie	exon	215386689	215386958	1000	-	.	gene_id "MSTRG.105938"; transcript_id "MSTRG.105938.10"; exon_number "17";
chr2	StringTie	exon	215388212	215388301	1000	-	.	gene_id "MSTRG.105938"; transcript_id "MSTRG.105938.10"; exon_number "18";
chr2	StringTie	exon	215391632	215391814	1000	-	.	gene_id "MSTRG.105938"; transcript_id "MSTRG.105938.10"; exon_number "19";
chr2	StringTie	exon	215392931	215393203	1000	-	.	gene_id "MSTRG.105938"; transcript_id "MSTRG.105938.10"; exon_number "20";
chr2	StringTie	exon	215394528	215394719	1000	-	.	gene_id "MSTRG.105938"; transcript_id "MSTRG.105938.10"; exon_number "21";
chr2	StringTie	exon	215397137	215397223	1000	-	.	gene_id "MSTRG.105938"; transcript_id "MSTRG.105938.10"; exon_number "22";
chr2	StringTie	exon	215397680	215397848	1000	-	.	gene_id "MSTRG.105938"; transcript_id "MSTRG.105938.10"; exon_number "23";
chr2	StringTie	exon	215399257	215399351	1000	-	.	gene_id "MSTRG.105938"; transcript_id "MSTRG.105938.10"; exon_number "24";
chr2	StringTie	exon	215404389	215404655	1000	-	.	gene_id "MSTRG.105938"; transcript_id "MSTRG.105938.10"; exon_number "25";
chr2	StringTie	exon	215406238	215406510	1000	-	.	gene_id "MSTRG.105938"; transcript_id "MSTRG.105938.10"; exon_number "26";
chr2	StringTie	exon	215407127	215407321	1000	-	.	gene_id "MSTRG.105938"; transcript_id "MSTRG.105938.10"; exon_number "27";
chr2	StringTie	exon	215408108	215408197	1000	-	.	gene_id "MSTRG.105938"; transcript_id "MSTRG.105938.10"; exon_number "28";
chr2	StringTie	exon	215408298	215408426	1000	-	.	gene_id "MSTRG.105938"; transcript_id "MSTRG.105938.10"; exon_number "29";
chr2	StringTie	exon	215409563	215409739	1000	-	.	gene_id "MSTRG.105938"; transcript_id "MSTRG.105938.10"; exon_number "30";
chr2	StringTie	exon	215409934	215410114	1000	-	.	gene_id "MSTRG.105938"; transcript_id "MSTRG.105938.10"; exon_number "31";
chr2	StringTie	exon	215414837	215414958	1000	-	.	gene_id "MSTRG.105938"; transcript_id "MSTRG.105938.10"; exon_number "32";
chr2	StringTie	exon	215419242	215419385	1000	-	.	gene_id "MSTRG.105938"; transcript_id "MSTRG.105938.10"; exon_number "33";
chr2	StringTie	exon	215420673	215420801	1000	-	.	gene_id "MSTRG.105938"; transcript_id "MSTRG.105938.10"; exon_number "34";
chr2	StringTie	exon	215422091	215422243	1000	-	.	gene_id "MSTRG.105938"; transcript_id "MSTRG.105938.10"; exon_number "35";
chr2	StringTie	exon	215423350	215423526	1000	-	.	gene_id "MSTRG.105938"; transcript_id "MSTRG.105938.10"; exon_number "36";
chr2	StringTie	exon	215424146	215424325	1000	-	.	gene_id "MSTRG.105938"; transcript_id "MSTRG.105938.10"; exon_number "37";
chr2	StringTie	exon	215425094	215425285	1000	-	.	gene_id "MSTRG.105938"; transcript_id "MSTRG.105938.10"; exon_number "38";
chr2	StringTie	exon	215428180	215428338	1000	-	.	gene_id "MSTRG.105938"; transcript_id "MSTRG.105938.10"; exon_number "39";
chr2	StringTie	exon	215430715	215430852	1000	-	.	gene_id "MSTRG.105938"; transcript_id "MSTRG.105938.10"; exon_number "40";
chr2	StringTie	exon	215431833	215431963	1000	-	.	gene_id "MSTRG.105938"; transcript_id "MSTRG.105938.10"; exon_number "41";
chr2	StringTie	exon	215433324	215433461	1000	-	.	gene_id "MSTRG.105938"; transcript_id "MSTRG.105938.10"; exon_number "42";
chr2	StringTie	exon	215434696	215434824	1000	-	.	gene_id "MSTRG.105938"; transcript_id "MSTRG.105938.10"; exon_number "43";
chr2	StringTie	exon	215435655	215436171	1000	-	.	gene_id "MSTRG.105938"; transcript_id "MSTRG.105938.10"; exon_number "44";
chr2	StringTie	transcript	215360861	215436146	1000	-	.	gene_id "MSTRG.105938"; transcript_id "MSTRG.105938.100";
chr2	StringTie	exon	215360861	215361626	1000	-	.	gene_id "MSTRG.105938"; transcript_id "MSTRG.105938.100"; exon_number "1";
chr2	StringTie	exon	215361969	215362079	1000	-	.	gene_id "MSTRG.105938"; transcript_id "MSTRG.105938.100"; exon_number "2";
chr2	StringTie	exon	215364879	215364985	1000	-	.	gene_id "MSTRG.105938"; transcript_id "MSTRG.105938.100"; exon_number "3";
chr2	StringTie	exon	215365505	215365630	1000	-	.	gene_id "MSTRG.105938"; transcript_id "MSTRG.105938.100"; exon_number "4";
chr2	StringTie	exon	215367863	215368027	1000	-	.	gene_id "MSTRG.105938"; transcript_id "MSTRG.105938.100"; exon_number "5";
chr2	StringTie	exon	215370294	215370432	1000	-	.	gene_id "MSTRG.105938"; transcript_id "MSTRG.105938.100"; exon_number "6";
chr2	StringTie	exon	215371909	215372015	1000	-	.	gene_id "MSTRG.105938"; transcript_id "MSTRG.105938.100"; exon_number "7";
chr2	StringTie	exon	215372109	215372375	1000	-	.	gene_id "MSTRG.105938"; transcript_id "MSTRG.105938.100"; exon_number "8";
chr2	StringTie	exon	215373322	215373411	1000	-	.	gene_id "MSTRG.105938"; transcript_id "MSTRG.105938.100"; exon_number "9";
chr2	StringTie	exon	215375214	215375393	1000	-	.	gene_id "MSTRG.105938"; transcript_id "MSTRG.105938.100"; exon_number "10";
chr2	StringTie	exon	215375629	215375718	1000	-	.	gene_id "MSTRG.105938"; transcript_id "MSTRG.105938.100"; exon_number "11";
chr2	StringTie	exon	215376498	215376674	1000	-	.	gene_id "MSTRG.105938"; transcript_id "MSTRG.105938.100"; exon_number "12";
chr2	StringTie	exon	215378175	215378262	1000	-	.	gene_id "MSTRG.105938"; transcript_id "MSTRG.105938.100"; exon_number "13";
chr2	StringTie	exon	215379130	215379317	1000	-	.	gene_id "MSTRG.105938"; transcript_id "MSTRG.105938.100"; exon_number "14";
chr2	StringTie	exon	215380811	215381080	1000	-	.	gene_id "MSTRG.105938"; transcript_id "MSTRG.105938.100"; exon_number "15";
chr2	StringTie	exon	215382212	215382325	1000	-	.	gene_id "MSTRG.105938"; transcript_id "MSTRG.105938.100"; exon_number "16";
chr2	StringTie	exon	215383328	215383483	1000	-	.	gene_id "MSTRG.105938"; transcript_id "MSTRG.105938.100"; exon_number "17";
chr2	StringTie	exon	215384020	215384184	1000	-	.	gene_id "MSTRG.105938"; transcript_id "MSTRG.105938.100"; exon_number "18";
chr2	StringTie	exon	215384860	215384976	1000	-	.	gene_id "MSTRG.105938"; transcript_id "MSTRG.105938.100"; exon_number "19";
chr2	StringTie	exon	215386689	215386958	1000	-	.	gene_id "MSTRG.105938"; transcript_id "MSTRG.105938.100"; exon_number "20";
chr2	StringTie	exon	215388212	215388301	1000	-	.	gene_id "MSTRG.105938"; transcript_id "MSTRG.105938.100"; exon_number "21";
chr2	StringTie	exon	215391632	215391814	1000	-	.	gene_id "MSTRG.105938"; transcript_id "MSTRG.105938.100"; exon_number "22";
chr2	StringTie	exon	215392931	215393203	1000	-	.	gene_id "MSTRG.105938"; transcript_id "MSTRG.105938.100"; exon_number "23";
chr2	StringTie	exon	215394528	215394719	1000	-	.	gene_id "MSTRG.105938"; transcript_id "MSTRG.105938.100"; exon_number "24";
chr2	StringTie	exon	215397137	215397223	1000	-	.	gene_id "MSTRG.105938"; transcript_id "MSTRG.105938.100"; exon_number "25";
chr2	StringTie	exon	215397680	215397848	1000	-	.	gene_id "MSTRG.105938"; transcript_id "MSTRG.105938.100"; exon_number "26";
chr2	StringTie	exon	215399257	215399351	1000	-	.	gene_id "MSTRG.105938"; transcript_id "MSTRG.105938.100"; exon_number "27";
chr2	StringTie	exon	215404389	215404655	1000	-	.	gene_id "MSTRG.105938"; transcript_id "MSTRG.105938.100"; exon_number "28";
chr2	StringTie	exon	215406238	215406504	1000	-	.	gene_id "MSTRG.105938"; transcript_id "MSTRG.105938.100"; exon_number "29";
chr2	StringTie	exon	215407127	215407201	1000	-	.	gene_id "MSTRG.105938"; transcript_id "MSTRG.105938.100"; exon_number "30";
chr2	StringTie	exon	215407231	215407321	1000	-	.	gene_id "MSTRG.105938"; transcript_id "MSTRG.105938.100"; exon_number "31";
chr2	StringTie	exon	215408108	215408197	1000	-	.	gene_id "MSTRG.105938"; transcript_id "MSTRG.105938.100"; exon_number "32";
chr2	StringTie	exon	215408298	215408426	1000	-	.	gene_id "MSTRG.105938"; transcript_id "MSTRG.105938.100"; exon_number "33";
chr2	StringTie	exon	215409563	215409739	1000	-	.	gene_id "MSTRG.105938"; transcript_id "MSTRG.105938.100"; exon_number "34";
chr2	StringTie	exon	215409934	215410114	1000	-	.	gene_id "MSTRG.105938"; transcript_id "MSTRG.105938.100"; exon_number "35";
chr2	StringTie	exon	215414837	215414958	1000	-	.	gene_id "MSTRG.105938"; transcript_id "MSTRG.105938.100"; exon_number "36";
chr2	StringTie	exon	215419242	215419385	1000	-	.	gene_id "MSTRG.105938"; transcript_id "MSTRG.105938.100"; exon_number "37";
chr2	StringTie	exon	215420673	215420801	1000	-	.	gene_id "MSTRG.105938"; transcript_id "MSTRG.105938.100"; exon_number "38";
chr2	StringTie	exon	215422091	215422243	1000	-	.	gene_id "MSTRG.105938"; transcript_id "MSTRG.105938.100"; exon_number "39";
chr2	StringTie	exon	215423350	215423526	1000	-	.	gene_id "MSTRG.105938"; transcript_id "MSTRG.105938.100"; exon_number "40";
chr2	StringTie	exon	215424146	215424325	1000	-	.	gene_id "MSTRG.105938"; transcript_id "MSTRG.105938.100"; exon_number "41";
chr2	StringTie	exon	215425094	215425285	1000	-	.	gene_id "MSTRG.105938"; transcript_id "MSTRG.105938.100"; exon_number "42";
chr2	StringTie	exon	215428180	215428338	1000	-	.	gene_id "MSTRG.105938"; transcript_id "MSTRG.105938.100"; exon_number "43";
chr2	StringTie	exon	215430715	215430852	1000	-	.	gene_id "MSTRG.105938"; transcript_id "MSTRG.105938.100"; exon_number "44";
chr2	StringTie	exon	215431833	215431964	1000	-	.	gene_id "MSTRG.105938"; transcript_id "MSTRG.105938.100"; exon_number "45";
chr2	StringTie	exon	215433324	215433461	1000	-	.	gene_id "MSTRG.105938"; transcript_id "MSTRG.105938.100"; exon_number "46";
chr2	StringTie	exon	215434696	215434824	1000	-	.	gene_id "MSTRG.105938"; transcript_id "MSTRG.105938.100"; exon_number "47";
chr2	StringTie	exon	215435655	215436146	1000	-	.	gene_id "MSTRG.105938"; transcript_id "MSTRG.105938.100"; exon_number "48";
chr2	StringTie	transcript	215360862	215436165	1000	-	.	gene_id "MSTRG.105938"; transcript_id "MSTRG.105938.101";
chr2	StringTie	exon	215360862	215361626	1000	-	.	gene_id "MSTRG.105938"; transcript_id "MSTRG.105938.101"; exon_number "1";
chr2	StringTie	exon	215361969	215362079	1000	-	.	gene_id "MSTRG.105938"; transcript_id "MSTRG.105938.101"; exon_number "2";
chr2	StringTie	exon	215364879	215364985	1000	-	.	gene_id "MSTRG.105938"; transcript_id "MSTRG.105938.101"; exon_number "3";
chr2	StringTie	exon	215365505	215365630	1000	-	.	gene_id "MSTRG.105938"; transcript_id "MSTRG.105938.101"; exon_number "4";
chr2	StringTie	exon	215367863	215368018	1000	-	.	gene_id "MSTRG.105938"; transcript_id "MSTRG.105938.101"; exon_number "5";
chr2	StringTie	exon	215370294	215370432	1000	-	.	gene_id "MSTRG.105938"; transcript_id "MSTRG.105938.101"; exon_number "6";
chr2	StringTie	exon	215371909	215372375	1000	-	.	gene_id "MSTRG.105938"; transcript_id "MSTRG.105938.101"; exon_number "7";
chr2	StringTie	exon	215373322	215373411	1000	-	.	gene_id "MSTRG.105938"; transcript_id "MSTRG.105938.101"; exon_number "8";
chr2	StringTie	exon	215375214	215375393	1000	-	.	gene_id "MSTRG.105938"; transcript_id "MSTRG.105938.101"; exon_number "9";
chr2	StringTie	exon	215375629	215375718	1000	-	.	gene_id "MSTRG.105938"; transcript_id "MSTRG.105938.101"; exon_number "10";
chr2	StringTie	exon	215376498	215376674	1000	-	.	gene_id "MSTRG.105938"; transcript_id "MSTRG.105938.101"; exon_number "11";
chr2	StringTie	exon	215378175	215378262	1000	-	.	gene_id "MSTRG.105938"; transcript_id "MSTRG.105938.101"; exon_number "12";
chr2	StringTie	exon	215379130	215379317	1000	-	.	gene_id "MSTRG.105938"; transcript_id "MSTRG.105938.101"; exon_number "13";
chr2	StringTie	exon	215380811	215381080	1000	-	.	gene_id "MSTRG.105938"; transcript_id "MSTRG.105938.101"; exon_number "14";
chr2	StringTie	exon	215382212	215382325	1000	-	.	gene_id "MSTRG.105938"; transcript_id "MSTRG.105938.101"; exon_number "15";
chr2	StringTie	exon	215383328	215383483	1000	-	.	gene_id "MSTRG.105938"; transcript_id "MSTRG.105938.101"; exon_number "16";
chr2	StringTie	exon	215384020	215384184	1000	-	.	gene_id "MSTRG.105938"; transcript_id "MSTRG.105938.101"; exon_number "17";
chr2	StringTie	exon	215384860	215384976	1000	-	.	gene_id "MSTRG.105938"; transcript_id "MSTRG.105938.101"; exon_number "18";
chr2	StringTie	exon	215386689	215386958	1000	-	.	gene_id "MSTRG.105938"; transcript_id "MSTRG.105938.101"; exon_number "19";
chr2	StringTie	exon	215388212	215388301	1000	-	.	gene_id "MSTRG.105938"; transcript_id "MSTRG.105938.101"; exon_number "20";
chr2	StringTie	exon	215391632	215391814	1000	-	.	gene_id "MSTRG.105938"; transcript_id "MSTRG.105938.101"; exon_number "21";
chr2	StringTie	exon	215392931	215393203	1000	-	.	gene_id "MSTRG.105938"; transcript_id "MSTRG.105938.101"; exon_number "22";
chr2	StringTie	exon	215394528	215394719	1000	-	.	gene_id "MSTRG.105938"; transcript_id "MSTRG.105938.101"; exon_number "23";
chr2	StringTie	exon	215397137	215397223	1000	-	.	gene_id "MSTRG.105938"; transcript_id "MSTRG.105938.101"; exon_number "24";
chr2	StringTie	exon	215397680	215397848	1000	-	.	gene_id "MSTRG.105938"; transcript_id "MSTRG.105938.101"; exon_number "25";
chr2	StringTie	exon	215399257	215399351	1000	-	.	gene_id "MSTRG.105938"; transcript_id "MSTRG.105938.101"; exon_number "26";
chr2	StringTie	exon	215404389	215404655	1000	-	.	gene_id "MSTRG.105938"; transcript_id "MSTRG.105938.101"; exon_number "27";
chr2	StringTie	exon	215406238	215406504	1000	-	.	gene_id "MSTRG.105938"; transcript_id "MSTRG.105938.101"; exon_number "28";
chr2	StringTie	exon	215407127	215407321	1000	-	.	gene_id "MSTRG.105938"; transcript_id "MSTRG.105938.101"; exon_number "29";
chr2	StringTie	exon	215408108	215408197	1000	-	.	gene_id "MSTRG.105938"; transcript_id "MSTRG.105938.101"; exon_number "30";
chr2	StringTie	exon	215408298	215408426	1000	-	.	gene_id "MSTRG.105938"; transcript_id "MSTRG.105938.101"; exon_number "31";
chr2	StringTie	exon	215409563	215409739	1000	-	.	gene_id "MSTRG.105938"; transcript_id "MSTRG.105938.101"; exon_number "32";
chr2	StringTie	exon	215409934	215410114	1000	-	.	gene_id "MSTRG.105938"; transcript_id "MSTRG.105938.101"; exon_number "33";
chr2	StringTie	exon	215414837	215414958	1000	-	.	gene_id "MSTRG.105938"; transcript_id "MSTRG.105938.101"; exon_number "34";
chr2	StringTie	exon	215419242	215419385	1000	-	.	gene_id "MSTRG.105938"; transcript_id "MSTRG.105938.101"; exon_number "35";
chr2	StringTie	exon	215420673	215420801	1000	-	.	gene_id "MSTRG.105938"; transcript_id "MSTRG.105938.101"; exon_number "36";
chr2	StringTie	exon	215422091	215422243	1000	-	.	gene_id "MSTRG.105938"; transcript_id "MSTRG.105938.101"; exon_number "37";
chr2	StringTie	exon	215423350	215423526	1000	-	.	gene_id "MSTRG.105938"; transcript_id "MSTRG.105938.101"; exon_number "38";
chr2	StringTie	exon	215424146	215424325	1000	-	.	gene_id "MSTRG.105938"; transcript_id "MSTRG.105938.101"; exon_number "39";
chr2	StringTie	exon	215425094	215425285	1000	-	.	gene_id "MSTRG.105938"; transcript_id "MSTRG.105938.101"; exon_number "40";
chr2	StringTie	exon	215428180	215428338	1000	-	.	gene_id "MSTRG.105938"; transcript_id "MSTRG.105938.101"; exon_number "41";
chr2	StringTie	exon	215430715	215430852	1000	-	.	gene_id "MSTRG.105938"; transcript_id "MSTRG.105938.101"; exon_number "42";
chr2	StringTie	exon	215431833	215431964	1000	-	.	gene_id "MSTRG.105938"; transcript_id "MSTRG.105938.101"; exon_number "43";
chr2	StringTie	exon	215433324	215433461	1000	-	.	gene_id "MSTRG.105938"; transcript_id "MSTRG.105938.101"; exon_number "44";
chr2	StringTie	exon	215434696	215434824	1000	-	.	gene_id "MSTRG.105938"; transcript_id "MSTRG.105938.101"; exon_number "45";
chr2	StringTie	exon	215435655	215436165	1000	-	.	gene_id "MSTRG.105938"; transcript_id "MSTRG.105938.101"; exon_number "46";
chr2	StringTie	transcript	215360862	215436197	1000	-	.	gene_id "MSTRG.105938"; transcript_id "MSTRG.105938.102";
chr2	StringTie	exon	215360862	215361626	1000	-	.	gene_id "MSTRG.105938"; transcript_id "MSTRG.105938.102"; exon_number "1";
chr2	StringTie	exon	215361969	215362079	1000	-	.	gene_id "MSTRG.105938"; transcript_id "MSTRG.105938.102"; exon_number "2";
chr2	StringTie	exon	215364879	215364985	1000	-	.	gene_id "MSTRG.105938"; transcript_id "MSTRG.105938.102"; exon_number "3";
chr2	StringTie	exon	215365505	215365630	1000	-	.	gene_id "MSTRG.105938"; transcript_id "MSTRG.105938.102"; exon_number "4";
chr2	StringTie	exon	215367863	215368027	1000	-	.	gene_id "MSTRG.105938"; transcript_id "MSTRG.105938.102"; exon_number "5";
chr2	StringTie	exon	215370294	215370432	1000	-	.	gene_id "MSTRG.105938"; transcript_id "MSTRG.105938.102"; exon_number "6";
chr2	StringTie	exon	215371909	215372015	1000	-	.	gene_id "MSTRG.105938"; transcript_id "MSTRG.105938.102"; exon_number "7";
chr2	StringTie	exon	215372109	215372375	1000	-	.	gene_id "MSTRG.105938"; transcript_id "MSTRG.105938.102"; exon_number "8";
chr2	StringTie	exon	215373322	215373411	1000	-	.	gene_id "MSTRG.105938"; transcript_id "MSTRG.105938.102"; exon_number "9";
chr2	StringTie	exon	215375214	215375393	1000	-	.	gene_id "MSTRG.105938"; transcript_id "MSTRG.105938.102"; exon_number "10";
chr2	StringTie	exon	215375629	215375718	1000	-	.	gene_id "MSTRG.105938"; transcript_id "MSTRG.105938.102"; exon_number "11";
chr2	StringTie	exon	215376498	215376674	1000	-	.	gene_id "MSTRG.105938"; transcript_id "MSTRG.105938.102"; exon_number "12";
chr2	StringTie	exon	215378175	215378261	1000	-	.	gene_id "MSTRG.105938"; transcript_id "MSTRG.105938.102"; exon_number "13";
chr2	StringTie	exon	215379130	215379317	1000	-	.	gene_id "MSTRG.105938"; transcript_id "MSTRG.105938.102"; exon_number "14";
chr2	StringTie	exon	215380811	215381080	1000	-	.	gene_id "MSTRG.105938"; transcript_id "MSTRG.105938.102"; exon_number "15";
chr2	StringTie	exon	215382212	215382325	1000	-	.	gene_id "MSTRG.105938"; transcript_id "MSTRG.105938.102"; exon_number "16";
chr2	StringTie	exon	215383328	215383483	1000	-	.	gene_id "MSTRG.105938"; transcript_id "MSTRG.105938.102"; exon_number "17";
chr2	StringTie	exon	215384020	215384184	1000	-	.	gene_id "MSTRG.105938"; transcript_id "MSTRG.105938.102"; exon_number "18";
chr2	StringTie	exon	215384860	215384976	1000	-	.	gene_id "MSTRG.105938"; transcript_id "MSTRG.105938.102"; exon_number "19";
chr2	StringTie	exon	215386689	215386958	1000	-	.	gene_id "MSTRG.105938"; transcript_id "MSTRG.105938.102"; exon_number "20";
chr2	StringTie	exon	215388212	215388301	1000	-	.	gene_id "MSTRG.105938"; transcript_id "MSTRG.105938.102"; exon_number "21";
chr2	StringTie	exon	215391632	215391814	1000	-	.	gene_id "MSTRG.105938"; transcript_id "MSTRG.105938.102"; exon_number "22";
chr2	StringTie	exon	215392931	215393203	1000	-	.	gene_id "MSTRG.105938"; transcript_id "MSTRG.105938.102"; exon_number "23";
chr2	StringTie	exon	215394528	215394719	1000	-	.	gene_id "MSTRG.105938"; transcript_id "MSTRG.105938.102"; exon_number "24";
chr2	StringTie	exon	215397137	215397223	1000	-	.	gene_id "MSTRG.105938"; transcript_id "MSTRG.105938.102"; exon_number "25";
chr2	StringTie	exon	215397680	215397848	1000	-	.	gene_id "MSTRG.105938"; transcript_id "MSTRG.105938.102"; exon_number "26";
chr2	StringTie	exon	215399257	215399351	1000	-	.	gene_id "MSTRG.105938"; transcript_id "MSTRG.105938.102"; exon_number "27";
chr2	StringTie	exon	215404389	215404655	1000	-	.	gene_id "MSTRG.105938"; transcript_id "MSTRG.105938.102"; exon_number "28";
chr2	StringTie	exon	215406238	215406504	1000	-	.	gene_id "MSTRG.105938"; transcript_id "MSTRG.105938.102"; exon_number "29";
chr2	StringTie	exon	215407127	215407321	1000	-	.	gene_id "MSTRG.105938"; transcript_id "MSTRG.105938.102"; exon_number "30";
chr2	StringTie	exon	215408108	215408197	1000	-	.	gene_id "MSTRG.105938"; transcript_id "MSTRG.105938.102"; exon_number "31";
chr2	StringTie	exon	215408298	215408426	1000	-	.	gene_id "MSTRG.105938"; transcript_id "MSTRG.105938.102"; exon_number "32";
chr2	StringTie	exon	215409563	215409739	1000	-	.	gene_id "MSTRG.105938"; transcript_id "MSTRG.105938.102"; exon_number "33";
chr2	StringTie	exon	215409934	215410114	1000	-	.	gene_id "MSTRG.105938"; transcript_id "MSTRG.105938.102"; exon_number "34";
chr2	StringTie	exon	215414837	215414958	1000	-	.	gene_id "MSTRG.105938"; transcript_id "MSTRG.105938.102"; exon_number "35";
chr2	StringTie	exon	215419242	215419385	1000	-	.	gene_id "MSTRG.105938"; transcript_id "MSTRG.105938.102"; exon_number "36";
chr2	StringTie	exon	215420673	215420801	1000	-	.	gene_id "MSTRG.105938"; transcript_id "MSTRG.105938.102"; exon_number "37";
chr2	StringTie	exon	215422091	215422243	1000	-	.	gene_id "MSTRG.105938"; transcript_id "MSTRG.105938.102"; exon_number "38";
chr2	StringTie	exon	215423350	215423526	1000	-	.	gene_id "MSTRG.105938"; transcript_id "MSTRG.105938.102"; exon_number "39";
chr2	StringTie	exon	215424146	215424325	1000	-	.	gene_id "MSTRG.105938"; transcript_id "MSTRG.105938.102"; exon_number "40";
chr2	StringTie	exon	215425094	215425285	1000	-	.	gene_id "MSTRG.105938"; transcript_id "MSTRG.105938.102"; exon_number "41";
chr2	StringTie	exon	215428180	215428338	1000	-	.	gene_id "MSTRG.105938"; transcript_id "MSTRG.105938.102"; exon_number "42";
chr2	StringTie	exon	215430715	215430852	1000	-	.	gene_id "MSTRG.105938"; transcript_id "MSTRG.105938.102"; exon_number "43";
chr2	StringTie	exon	215431833	215431964	1000	-	.	gene_id "MSTRG.105938"; transcript_id "MSTRG.105938.102"; exon_number "44";
chr2	StringTie	exon	215433324	215433461	1000	-	.	gene_id "MSTRG.105938"; transcript_id "MSTRG.105938.102"; exon_number "45";
chr2	StringTie	exon	215434696	215434824	1000	-	.	gene_id "MSTRG.105938"; transcript_id "MSTRG.105938.102"; exon_number "46";
chr2	StringTie	exon	215435655	215436197	1000	-	.	gene_id "MSTRG.105938"; transcript_id "MSTRG.105938.102"; exon_number "47";
chr2	StringTie	transcript	215360862	215436107	1000	-	.	gene_id "MSTRG.105938"; transcript_id "MSTRG.105938.103";
chr2	StringTie	exon	215360862	215361626	1000	-	.	gene_id "MSTRG.105938"; transcript_id "MSTRG.105938.103"; exon_number "1";
chr2	StringTie	exon	215361969	215362079	1000	-	.	gene_id "MSTRG.105938"; transcript_id "MSTRG.105938.103"; exon_number "2";
chr2	StringTie	exon	215364879	215364985	1000	-	.	gene_id "MSTRG.105938"; transcript_id "MSTRG.105938.103"; exon_number "3";
chr2	StringTie	exon	215365505	215365630	1000	-	.	gene_id "MSTRG.105938"; transcript_id "MSTRG.105938.103"; exon_number "4";
chr2	StringTie	exon	215367863	215368027	1000	-	.	gene_id "MSTRG.105938"; transcript_id "MSTRG.105938.103"; exon_number "5";
chr2	StringTie	exon	215370294	215370432	1000	-	.	gene_id "MSTRG.105938"; transcript_id "MSTRG.105938.103"; exon_number "6";
chr2	StringTie	exon	215371909	215372015	1000	-	.	gene_id "MSTRG.105938"; transcript_id "MSTRG.105938.103"; exon_number "7";
chr2	StringTie	exon	215373322	215373411	1000	-	.	gene_id "MSTRG.105938"; transcript_id "MSTRG.105938.103"; exon_number "8";
chr2	StringTie	exon	215375214	215375393	1000	-	.	gene_id "MSTRG.105938"; transcript_id "MSTRG.105938.103"; exon_number "9";
chr2	StringTie	exon	215375629	215375718	1000	-	.	gene_id "MSTRG.105938"; transcript_id "MSTRG.105938.103"; exon_number "10";
chr2	StringTie	exon	215376498	215376674	1000	-	.	gene_id "MSTRG.105938"; transcript_id "MSTRG.105938.103"; exon_number "11";
chr2	StringTie	exon	215378175	215378262	1000	-	.	gene_id "MSTRG.105938"; transcript_id "MSTRG.105938.103"; exon_number "12";
chr2	StringTie	exon	215379130	215379317	1000	-	.	gene_id "MSTRG.105938"; transcript_id "MSTRG.105938.103"; exon_number "13";
chr2	StringTie	exon	215380811	215381080	1000	-	.	gene_id "MSTRG.105938"; transcript_id "MSTRG.105938.103"; exon_number "14";
chr2	StringTie	exon	215382212	215382325	1000	-	.	gene_id "MSTRG.105938"; transcript_id "MSTRG.105938.103"; exon_number "15";
chr2	StringTie	exon	215383328	215383483	1000	-	.	gene_id "MSTRG.105938"; transcript_id "MSTRG.105938.103"; exon_number "16";
chr2	StringTie	exon	215384020	215384184	1000	-	.	gene_id "MSTRG.105938"; transcript_id "MSTRG.105938.103"; exon_number "17";
chr2	StringTie	exon	215384860	215384976	1000	-	.	gene_id "MSTRG.105938"; transcript_id "MSTRG.105938.103"; exon_number "18";
chr2	StringTie	exon	215386689	215386958	1000	-	.	gene_id "MSTRG.105938"; transcript_id "MSTRG.105938.103"; exon_number "19";
chr2	StringTie	exon	215388212	215388301	1000	-	.	gene_id "MSTRG.105938"; transcript_id "MSTRG.105938.103"; exon_number "20";
chr2	StringTie	exon	215391632	215391814	1000	-	.	gene_id "MSTRG.105938"; transcript_id "MSTRG.105938.103"; exon_number "21";
chr2	StringTie	exon	215392931	215393203	1000	-	.	gene_id "MSTRG.105938"; transcript_id "MSTRG.105938.103"; exon_number "22";
chr2	StringTie	exon	215394528	215394719	1000	-	.	gene_id "MSTRG.105938"; transcript_id "MSTRG.105938.103"; exon_number "23";
chr2	StringTie	exon	215397137	215397223	1000	-	.	gene_id "MSTRG.105938"; transcript_id "MSTRG.105938.103"; exon_number "24";
chr2	StringTie	exon	215397680	215397848	1000	-	.	gene_id "MSTRG.105938"; transcript_id "MSTRG.105938.103"; exon_number "25";
chr2	StringTie	exon	215399257	215399351	1000	-	.	gene_id "MSTRG.105938"; transcript_id "MSTRG.105938.103"; exon_number "26";
chr2	StringTie	exon	215404389	215404655	1000	-	.	gene_id "MSTRG.105938"; transcript_id "MSTRG.105938.103"; exon_number "27";
chr2	StringTie	exon	215406238	215406510	1000	-	.	gene_id "MSTRG.105938"; transcript_id "MSTRG.105938.103"; exon_number "28";
chr2	StringTie	exon	215407127	215407321	1000	-	.	gene_id "MSTRG.105938"; transcript_id "MSTRG.105938.103"; exon_number "29";
chr2	StringTie	exon	215408108	215408197	1000	-	.	gene_id "MSTRG.105938"; transcript_id "MSTRG.105938.103"; exon_number "30";
chr2	StringTie	exon	215408298	215408426	1000	-	.	gene_id "MSTRG.105938"; transcript_id "MSTRG.105938.103"; exon_number "31";
chr2	StringTie	exon	215409563	215409739	1000	-	.	gene_id "MSTRG.105938"; transcript_id "MSTRG.105938.103"; exon_number "32";
chr2	StringTie	exon	215409934	215410114	1000	-	.	gene_id "MSTRG.105938"; transcript_id "MSTRG.105938.103"; exon_number "33";
chr2	StringTie	exon	215414837	215414958	1000	-	.	gene_id "MSTRG.105938"; transcript_id "MSTRG.105938.103"; exon_number "34";
chr2	StringTie	exon	215419242	215419385	1000	-	.	gene_id "MSTRG.105938"; transcript_id "MSTRG.105938.103"; exon_number "35";
chr2	StringTie	exon	215420673	215420801	1000	-	.	gene_id "MSTRG.105938"; transcript_id "MSTRG.105938.103"; exon_number "36";
chr2	StringTie	exon	215422091	215422243	1000	-	.	gene_id "MSTRG.105938"; transcript_id "MSTRG.105938.103"; exon_number "37";
chr2	StringTie	exon	215423350	215423526	1000	-	.	gene_id "MSTRG.105938"; transcript_id "MSTRG.105938.103"; exon_number "38";
chr2	StringTie	exon	215424146	215424325	1000	-	.	gene_id "MSTRG.105938"; transcript_id "MSTRG.105938.103"; exon_number "39";
chr2	StringTie	exon	215425094	215425285	1000	-	.	gene_id "MSTRG.105938"; transcript_id "MSTRG.105938.103"; exon_number "40";
chr2	StringTie	exon	215428180	215428338	1000	-	.	gene_id "MSTRG.105938"; transcript_id "MSTRG.105938.103"; exon_number "41";
chr2	StringTie	exon	215430715	215430852	1000	-	.	gene_id "MSTRG.105938"; transcript_id "MSTRG.105938.103"; exon_number "42";
chr2	StringTie	exon	215431833	215431963	1000	-	.	gene_id "MSTRG.105938"; transcript_id "MSTRG.105938.103"; exon_number "43";
chr2	StringTie	exon	215433324	215433461	1000	-	.	gene_id "MSTRG.105938"; transcript_id "MSTRG.105938.103"; exon_number "44";
chr2	StringTie	exon	215434696	215434824	1000	-	.	gene_id "MSTRG.105938"; transcript_id "MSTRG.105938.103"; exon_number "45";
chr2	StringTie	exon	215435655	215436107	1000	-	.	gene_id "MSTRG.105938"; transcript_id "MSTRG.105938.103"; exon_number "46";
chr2	StringTie	transcript	215360862	215436107	1000	-	.	gene_id "MSTRG.105938"; transcript_id "MSTRG.105938.104";
chr2	StringTie	exon	215360862	215361626	1000	-	.	gene_id "MSTRG.105938"; transcript_id "MSTRG.105938.104"; exon_number "1";
chr2	StringTie	exon	215361969	215362079	1000	-	.	gene_id "MSTRG.105938"; transcript_id "MSTRG.105938.104"; exon_number "2";
chr2	StringTie	exon	215364879	215364985	1000	-	.	gene_id "MSTRG.105938"; transcript_id "MSTRG.105938.104"; exon_number "3";
chr2	StringTie	exon	215365505	215365630	1000	-	.	gene_id "MSTRG.105938"; transcript_id "MSTRG.105938.104"; exon_number "4";
chr2	StringTie	exon	215367863	215368027	1000	-	.	gene_id "MSTRG.105938"; transcript_id "MSTRG.105938.104"; exon_number "5";
chr2	StringTie	exon	215370294	215370432	1000	-	.	gene_id "MSTRG.105938"; transcript_id "MSTRG.105938.104"; exon_number "6";
chr2	StringTie	exon	215371909	215372015	1000	-	.	gene_id "MSTRG.105938"; transcript_id "MSTRG.105938.104"; exon_number "7";
chr2	StringTie	exon	215372109	215372375	1000	-	.	gene_id "MSTRG.105938"; transcript_id "MSTRG.105938.104"; exon_number "8";
chr2	StringTie	exon	215373322	215373411	1000	-	.	gene_id "MSTRG.105938"; transcript_id "MSTRG.105938.104"; exon_number "9";
chr2	StringTie	exon	215375214	215375393	1000	-	.	gene_id "MSTRG.105938"; transcript_id "MSTRG.105938.104"; exon_number "10";
chr2	StringTie	exon	215375629	215375718	1000	-	.	gene_id "MSTRG.105938"; transcript_id "MSTRG.105938.104"; exon_number "11";
chr2	StringTie	exon	215376498	215376674	1000	-	.	gene_id "MSTRG.105938"; transcript_id "MSTRG.105938.104"; exon_number "12";
chr2	StringTie	exon	215378175	215378262	1000	-	.	gene_id "MSTRG.105938"; transcript_id "MSTRG.105938.104"; exon_number "13";
chr2	StringTie	exon	215379130	215379317	1000	-	.	gene_id "MSTRG.105938"; transcript_id "MSTRG.105938.104"; exon_number "14";
chr2	StringTie	exon	215380811	215381080	1000	-	.	gene_id "MSTRG.105938"; transcript_id "MSTRG.105938.104"; exon_number "15";
chr2	StringTie	exon	215382212	215382325	1000	-	.	gene_id "MSTRG.105938"; transcript_id "MSTRG.105938.104"; exon_number "16";
chr2	StringTie	exon	215383328	215383483	1000	-	.	gene_id "MSTRG.105938"; transcript_id "MSTRG.105938.104"; exon_number "17";
chr2	StringTie	exon	215384020	215384184	1000	-	.	gene_id "MSTRG.105938"; transcript_id "MSTRG.105938.104"; exon_number "18";
chr2	StringTie	exon	215384860	215384976	1000	-	.	gene_id "MSTRG.105938"; transcript_id "MSTRG.105938.104"; exon_number "19";
chr2	StringTie	exon	215386689	215386958	1000	-	.	gene_id "MSTRG.105938"; transcript_id "MSTRG.105938.104"; exon_number "20";
chr2	StringTie	exon	215388212	215388301	1000	-	.	gene_id "MSTRG.105938"; transcript_id "MSTRG.105938.104"; exon_number "21";
chr2	StringTie	exon	215391632	215391814	1000	-	.	gene_id "MSTRG.105938"; transcript_id "MSTRG.105938.104"; exon_number "22";
chr2	StringTie	exon	215392931	215393203	1000	-	.	gene_id "MSTRG.105938"; transcript_id "MSTRG.105938.104"; exon_number "23";
chr2	StringTie	exon	215394528	215394719	1000	-	.	gene_id "MSTRG.105938"; transcript_id "MSTRG.105938.104"; exon_number "24";
chr2	StringTie	exon	215397137	215397223	1000	-	.	gene_id "MSTRG.105938"; transcript_id "MSTRG.105938.104"; exon_number "25";
chr2	StringTie	exon	215397680	215397848	1000	-	.	gene_id "MSTRG.105938"; transcript_id "MSTRG.105938.104"; exon_number "26";
chr2	StringTie	exon	215399257	215399351	1000	-	.	gene_id "MSTRG.105938"; transcript_id "MSTRG.105938.104"; exon_number "27";
chr2	StringTie	exon	215404389	215404655	1000	-	.	gene_id "MSTRG.105938"; transcript_id "MSTRG.105938.104"; exon_number "28";
chr2	StringTie	exon	215406238	215406504	1000	-	.	gene_id "MSTRG.105938"; transcript_id "MSTRG.105938.104"; exon_number "29";
chr2	StringTie	exon	215407127	215407321	1000	-	.	gene_id "MSTRG.105938"; transcript_id "MSTRG.105938.104"; exon_number "30";
chr2	StringTie	exon	215408108	215408197	1000	-	.	gene_id "MSTRG.105938"; transcript_id "MSTRG.105938.104"; exon_number "31";
chr2	StringTie	exon	215408298	215408411	1000	-	.	gene_id "MSTRG.105938"; transcript_id "MSTRG.105938.104"; exon_number "32";
chr2	StringTie	exon	215409563	215409739	1000	-	.	gene_id "MSTRG.105938"; transcript_id "MSTRG.105938.104"; exon_number "33";
chr2	StringTie	exon	215409934	215410112	1000	-	.	gene_id "MSTRG.105938"; transcript_id "MSTRG.105938.104"; exon_number "34";
chr2	StringTie	exon	215414837	215414958	1000	-	.	gene_id "MSTRG.105938"; transcript_id "MSTRG.105938.104"; exon_number "35";
chr2	StringTie	exon	215419242	215419385	1000	-	.	gene_id "MSTRG.105938"; transcript_id "MSTRG.105938.104"; exon_number "36";
chr2	StringTie	exon	215420673	215420801	1000	-	.	gene_id "MSTRG.105938"; transcript_id "MSTRG.105938.104"; exon_number "37";
chr2	StringTie	exon	215422091	215422243	1000	-	.	gene_id "MSTRG.105938"; transcript_id "MSTRG.105938.104"; exon_number "38";
chr2	StringTie	exon	215423350	215423526	1000	-	.	gene_id "MSTRG.105938"; transcript_id "MSTRG.105938.104"; exon_number "39";
chr2	StringTie	exon	215424146	215424325	1000	-	.	gene_id "MSTRG.105938"; transcript_id "MSTRG.105938.104"; exon_number "40";
chr2	StringTie	exon	215425094	215425285	1000	-	.	gene_id "MSTRG.105938"; transcript_id "MSTRG.105938.104"; exon_number "41";
chr2	StringTie	exon	215428180	215428338	1000	-	.	gene_id "MSTRG.105938"; transcript_id "MSTRG.105938.104"; exon_number "42";
chr2	StringTie	exon	215430715	215430852	1000	-	.	gene_id "MSTRG.105938"; transcript_id "MSTRG.105938.104"; exon_number "43";
chr2	StringTie	exon	215431833	215431964	1000	-	.	gene_id "MSTRG.105938"; transcript_id "MSTRG.105938.104"; exon_number "44";
chr2	StringTie	exon	215433324	215433461	1000	-	.	gene_id "MSTRG.105938"; transcript_id "MSTRG.105938.104"; exon_number "45";
chr2	StringTie	exon	215434696	215434824	1000	-	.	gene_id "MSTRG.105938"; transcript_id "MSTRG.105938.104"; exon_number "46";
chr2	StringTie	exon	215435655	215436107	1000	-	.	gene_id "MSTRG.105938"; transcript_id "MSTRG.105938.104"; exon_number "47";
chr2	StringTie	transcript	215360862	215436120	1000	-	.	gene_id "MSTRG.105938"; transcript_id "MSTRG.105938.105";
chr2	StringTie	exon	215360862	215361626	1000	-	.	gene_id "MSTRG.105938"; transcript_id "MSTRG.105938.105"; exon_number "1";
chr2	StringTie	exon	215361969	215362079	1000	-	.	gene_id "MSTRG.105938"; transcript_id "MSTRG.105938.105"; exon_number "2";
chr2	StringTie	exon	215364879	215364985	1000	-	.	gene_id "MSTRG.105938"; transcript_id "MSTRG.105938.105"; exon_number "3";
chr2	StringTie	exon	215365505	215365630	1000	-	.	gene_id "MSTRG.105938"; transcript_id "MSTRG.105938.105"; exon_number "4";
chr2	StringTie	exon	215367863	215368027	1000	-	.	gene_id "MSTRG.105938"; transcript_id "MSTRG.105938.105"; exon_number "5";
chr2	StringTie	exon	215370294	215370432	1000	-	.	gene_id "MSTRG.105938"; transcript_id "MSTRG.105938.105"; exon_number "6";
chr2	StringTie	exon	215371909	215372015	1000	-	.	gene_id "MSTRG.105938"; transcript_id "MSTRG.105938.105"; exon_number "7";
chr2	StringTie	exon	215372109	215372375	1000	-	.	gene_id "MSTRG.105938"; transcript_id "MSTRG.105938.105"; exon_number "8";
chr2	StringTie	exon	215373322	215373411	1000	-	.	gene_id "MSTRG.105938"; transcript_id "MSTRG.105938.105"; exon_number "9";
chr2	StringTie	exon	215375214	215375393	1000	-	.	gene_id "MSTRG.105938"; transcript_id "MSTRG.105938.105"; exon_number "10";
chr2	StringTie	exon	215375629	215375718	1000	-	.	gene_id "MSTRG.105938"; transcript_id "MSTRG.105938.105"; exon_number "11";
chr2	StringTie	exon	215376498	215376674	1000	-	.	gene_id "MSTRG.105938"; transcript_id "MSTRG.105938.105"; exon_number "12";
chr2	StringTie	exon	215378175	215378262	1000	-	.	gene_id "MSTRG.105938"; transcript_id "MSTRG.105938.105"; exon_number "13";
chr2	StringTie	exon	215379130	215379317	1000	-	.	gene_id "MSTRG.105938"; transcript_id "MSTRG.105938.105"; exon_number "14";
chr2	StringTie	exon	215380811	215381080	1000	-	.	gene_id "MSTRG.105938"; transcript_id "MSTRG.105938.105"; exon_number "15";
chr2	StringTie	exon	215382212	215382316	1000	-	.	gene_id "MSTRG.105938"; transcript_id "MSTRG.105938.105"; exon_number "16";
chr2	StringTie	exon	215383328	215383483	1000	-	.	gene_id "MSTRG.105938"; transcript_id "MSTRG.105938.105"; exon_number "17";
chr2	StringTie	exon	215384020	215384184	1000	-	.	gene_id "MSTRG.105938"; transcript_id "MSTRG.105938.105"; exon_number "18";
chr2	StringTie	exon	215384860	215384976	1000	-	.	gene_id "MSTRG.105938"; transcript_id "MSTRG.105938.105"; exon_number "19";
chr2	StringTie	exon	215386689	215386958	1000	-	.	gene_id "MSTRG.105938"; transcript_id "MSTRG.105938.105"; exon_number "20";
chr2	StringTie	exon	215388212	215388301	1000	-	.	gene_id "MSTRG.105938"; transcript_id "MSTRG.105938.105"; exon_number "21";
chr2	StringTie	exon	215391632	215391814	1000	-	.	gene_id "MSTRG.105938"; transcript_id "MSTRG.105938.105"; exon_number "22";
chr2	StringTie	exon	215392931	215393203	1000	-	.	gene_id "MSTRG.105938"; transcript_id "MSTRG.105938.105"; exon_number "23";
chr2	StringTie	exon	215394528	215394719	1000	-	.	gene_id "MSTRG.105938"; transcript_id "MSTRG.105938.105"; exon_number "24";
chr2	StringTie	exon	215397137	215397223	1000	-	.	gene_id "MSTRG.105938"; transcript_id "MSTRG.105938.105"; exon_number "25";
chr2	StringTie	exon	215397680	215397848	1000	-	.	gene_id "MSTRG.105938"; transcript_id "MSTRG.105938.105"; exon_number "26";
chr2	StringTie	exon	215399257	215399351	1000	-	.	gene_id "MSTRG.105938"; transcript_id "MSTRG.105938.105"; exon_number "27";
chr2	StringTie	exon	215404389	215404655	1000	-	.	gene_id "MSTRG.105938"; transcript_id "MSTRG.105938.105"; exon_number "28";
chr2	StringTie	exon	215406238	215406510	1000	-	.	gene_id "MSTRG.105938"; transcript_id "MSTRG.105938.105"; exon_number "29";
chr2	StringTie	exon	215407127	215407321	1000	-	.	gene_id "MSTRG.105938"; transcript_id "MSTRG.105938.105"; exon_number "30";
chr2	StringTie	exon	215408108	215408197	1000	-	.	gene_id "MSTRG.105938"; transcript_id "MSTRG.105938.105"; exon_number "31";
chr2	StringTie	exon	215408298	215408426	1000	-	.	gene_id "MSTRG.105938"; transcript_id "MSTRG.105938.105"; exon_number "32";
chr2	StringTie	exon	215409563	215409739	1000	-	.	gene_id "MSTRG.105938"; transcript_id "MSTRG.105938.105"; exon_number "33";
chr2	StringTie	exon	215409934	215410114	1000	-	.	gene_id "MSTRG.105938"; transcript_id "MSTRG.105938.105"; exon_number "34";
chr2	StringTie	exon	215414837	215414958	1000	-	.	gene_id "MSTRG.105938"; transcript_id "MSTRG.105938.105"; exon_number "35";
chr2	StringTie	exon	215419242	215419385	1000	-	.	gene_id "MSTRG.105938"; transcript_id "MSTRG.105938.105"; exon_number "36";
chr2	StringTie	exon	215420673	215420801	1000	-	.	gene_id "MSTRG.105938"; transcript_id "MSTRG.105938.105"; exon_number "37";
chr2	StringTie	exon	215422091	215422243	1000	-	.	gene_id "MSTRG.105938"; transcript_id "MSTRG.105938.105"; exon_number "38";
chr2	StringTie	exon	215423350	215423526	1000	-	.	gene_id "MSTRG.105938"; transcript_id "MSTRG.105938.105"; exon_number "39";
chr2	StringTie	exon	215424146	215424325	1000	-	.	gene_id "MSTRG.105938"; transcript_id "MSTRG.105938.105"; exon_number "40";
chr2	StringTie	exon	215425094	215425285	1000	-	.	gene_id "MSTRG.105938"; transcript_id "MSTRG.105938.105"; exon_number "41";
chr2	StringTie	exon	215428180	215428338	1000	-	.	gene_id "MSTRG.105938"; transcript_id "MSTRG.105938.105"; exon_number "42";
chr2	StringTie	exon	215430715	215430852	1000	-	.	gene_id "MSTRG.105938"; transcript_id "MSTRG.105938.105"; exon_number "43";
chr2	StringTie	exon	215431833	215431964	1000	-	.	gene_id "MSTRG.105938"; transcript_id "MSTRG.105938.105"; exon_number "44";
chr2	StringTie	exon	215433324	215433461	1000	-	.	gene_id "MSTRG.105938"; transcript_id "MSTRG.105938.105"; exon_number "45";
chr2	StringTie	exon	215434696	215434824	1000	-	.	gene_id "MSTRG.105938"; transcript_id "MSTRG.105938.105"; exon_number "46";
chr2	StringTie	exon	215435655	215436120	1000	-	.	gene_id "MSTRG.105938"; transcript_id "MSTRG.105938.105"; exon_number "47";
chr2	StringTie	transcript	215360862	215436155	1000	-	.	gene_id "MSTRG.105938"; transcript_id "MSTRG.105938.106";
chr2	StringTie	exon	215360862	215361626	1000	-	.	gene_id "MSTRG.105938"; transcript_id "MSTRG.105938.106"; exon_number "1";
chr2	StringTie	exon	215361969	215362079	1000	-	.	gene_id "MSTRG.105938"; transcript_id "MSTRG.105938.106"; exon_number "2";
chr2	StringTie	exon	215364879	215364985	1000	-	.	gene_id "MSTRG.105938"; transcript_id "MSTRG.105938.106"; exon_number "3";
chr2	StringTie	exon	215365505	215365630	1000	-	.	gene_id "MSTRG.105938"; transcript_id "MSTRG.105938.106"; exon_number "4";
chr2	StringTie	exon	215367863	215368027	1000	-	.	gene_id "MSTRG.105938"; transcript_id "MSTRG.105938.106"; exon_number "5";
chr2	StringTie	exon	215370294	215370432	1000	-	.	gene_id "MSTRG.105938"; transcript_id "MSTRG.105938.106"; exon_number "6";
chr2	StringTie	exon	215371909	215372015	1000	-	.	gene_id "MSTRG.105938"; transcript_id "MSTRG.105938.106"; exon_number "7";
chr2	StringTie	exon	215372109	215372375	1000	-	.	gene_id "MSTRG.105938"; transcript_id "MSTRG.105938.106"; exon_number "8";
chr2	StringTie	exon	215373322	215373411	1000	-	.	gene_id "MSTRG.105938"; transcript_id "MSTRG.105938.106"; exon_number "9";
chr2	StringTie	exon	215375214	215375393	1000	-	.	gene_id "MSTRG.105938"; transcript_id "MSTRG.105938.106"; exon_number "10";
chr2	StringTie	exon	215375629	215375718	1000	-	.	gene_id "MSTRG.105938"; transcript_id "MSTRG.105938.106"; exon_number "11";
chr2	StringTie	exon	215376498	215376674	1000	-	.	gene_id "MSTRG.105938"; transcript_id "MSTRG.105938.106"; exon_number "12";
chr2	StringTie	exon	215378175	215378261	1000	-	.	gene_id "MSTRG.105938"; transcript_id "MSTRG.105938.106"; exon_number "13";
chr2	StringTie	exon	215379130	215379317	1000	-	.	gene_id "MSTRG.105938"; transcript_id "MSTRG.105938.106"; exon_number "14";
chr2	StringTie	exon	215380811	215381080	1000	-	.	gene_id "MSTRG.105938"; transcript_id "MSTRG.105938.106"; exon_number "15";
chr2	StringTie	exon	215382212	215382325	1000	-	.	gene_id "MSTRG.105938"; transcript_id "MSTRG.105938.106"; exon_number "16";
chr2	StringTie	exon	215383328	215383483	1000	-	.	gene_id "MSTRG.105938"; transcript_id "MSTRG.105938.106"; exon_number "17";
chr2	StringTie	exon	215384020	215384184	1000	-	.	gene_id "MSTRG.105938"; transcript_id "MSTRG.105938.106"; exon_number "18";
chr2	StringTie	exon	215384860	215384976	1000	-	.	gene_id "MSTRG.105938"; transcript_id "MSTRG.105938.106"; exon_number "19";
chr2	StringTie	exon	215386689	215386958	1000	-	.	gene_id "MSTRG.105938"; transcript_id "MSTRG.105938.106"; exon_number "20";
chr2	StringTie	exon	215388212	215388301	1000	-	.	gene_id "MSTRG.105938"; transcript_id "MSTRG.105938.106"; exon_number "21";
chr2	StringTie	exon	215391632	215391814	1000	-	.	gene_id "MSTRG.105938"; transcript_id "MSTRG.105938.106"; exon_number "22";
chr2	StringTie	exon	215392931	215393201	1000	-	.	gene_id "MSTRG.105938"; transcript_id "MSTRG.105938.106"; exon_number "23";
chr2	StringTie	exon	215394528	215394719	1000	-	.	gene_id "MSTRG.105938"; transcript_id "MSTRG.105938.106"; exon_number "24";
chr2	StringTie	exon	215397137	215397223	1000	-	.	gene_id "MSTRG.105938"; transcript_id "MSTRG.105938.106"; exon_number "25";
chr2	StringTie	exon	215397680	215397848	1000	-	.	gene_id "MSTRG.105938"; transcript_id "MSTRG.105938.106"; exon_number "26";
chr2	StringTie	exon	215399257	215399351	1000	-	.	gene_id "MSTRG.105938"; transcript_id "MSTRG.105938.106"; exon_number "27";
chr2	StringTie	exon	215404389	215404655	1000	-	.	gene_id "MSTRG.105938"; transcript_id "MSTRG.105938.106"; exon_number "28";
chr2	StringTie	exon	215406238	215406504	1000	-	.	gene_id "MSTRG.105938"; transcript_id "MSTRG.105938.106"; exon_number "29";
chr2	StringTie	exon	215407127	215407321	1000	-	.	gene_id "MSTRG.105938"; transcript_id "MSTRG.105938.106"; exon_number "30";
chr2	StringTie	exon	215408108	215408197	1000	-	.	gene_id "MSTRG.105938"; transcript_id "MSTRG.105938.106"; exon_number "31";
chr2	StringTie	exon	215408298	215408426	1000	-	.	gene_id "MSTRG.105938"; transcript_id "MSTRG.105938.106"; exon_number "32";
chr2	StringTie	exon	215409563	215409739	1000	-	.	gene_id "MSTRG.105938"; transcript_id "MSTRG.105938.106"; exon_number "33";
chr2	StringTie	exon	215409934	215410114	1000	-	.	gene_id "MSTRG.105938"; transcript_id "MSTRG.105938.106"; exon_number "34";
chr2	StringTie	exon	215414837	215414958	1000	-	.	gene_id "MSTRG.105938"; transcript_id "MSTRG.105938.106"; exon_number "35";
chr2	StringTie	exon	215419242	215419385	1000	-	.	gene_id "MSTRG.105938"; transcript_id "MSTRG.105938.106"; exon_number "36";
chr2	StringTie	exon	215420673	215420801	1000	-	.	gene_id "MSTRG.105938"; transcript_id "MSTRG.105938.106"; exon_number "37";
chr2	StringTie	exon	215422091	215422243	1000	-	.	gene_id "MSTRG.105938"; transcript_id "MSTRG.105938.106"; exon_number "38";
chr2	StringTie	exon	215423350	215423526	1000	-	.	gene_id "MSTRG.105938"; transcript_id "MSTRG.105938.106"; exon_number "39";
chr2	StringTie	exon	215424146	215424325	1000	-	.	gene_id "MSTRG.105938"; transcript_id "MSTRG.105938.106"; exon_number "40";
chr2	StringTie	exon	215425094	215425285	1000	-	.	gene_id "MSTRG.105938"; transcript_id "MSTRG.105938.106"; exon_number "41";
chr2	StringTie	exon	215428180	215428338	1000	-	.	gene_id "MSTRG.105938"; transcript_id "MSTRG.105938.106"; exon_number "42";
chr2	StringTie	exon	215430715	215430852	1000	-	.	gene_id "MSTRG.105938"; transcript_id "MSTRG.105938.106"; exon_number "43";
chr2	StringTie	exon	215431833	215431964	1000	-	.	gene_id "MSTRG.105938"; transcript_id "MSTRG.105938.106"; exon_number "44";
chr2	StringTie	exon	215433324	215433461	1000	-	.	gene_id "MSTRG.105938"; transcript_id "MSTRG.105938.106"; exon_number "45";
chr2	StringTie	exon	215434696	215434824	1000	-	.	gene_id "MSTRG.105938"; transcript_id "MSTRG.105938.106"; exon_number "46";
chr2	StringTie	exon	215435655	215436155	1000	-	.	gene_id "MSTRG.105938"; transcript_id "MSTRG.105938.106"; exon_number "47";
chr2	StringTie	transcript	215360862	215436080	1000	-	.	gene_id "MSTRG.105938"; transcript_id "MSTRG.105938.107";
chr2	StringTie	exon	215360862	215361626	1000	-	.	gene_id "MSTRG.105938"; transcript_id "MSTRG.105938.107"; exon_number "1";
chr2	StringTie	exon	215361969	215362079	1000	-	.	gene_id "MSTRG.105938"; transcript_id "MSTRG.105938.107"; exon_number "2";
chr2	StringTie	exon	215364879	215364985	1000	-	.	gene_id "MSTRG.105938"; transcript_id "MSTRG.105938.107"; exon_number "3";
chr2	StringTie	exon	215365505	215365630	1000	-	.	gene_id "MSTRG.105938"; transcript_id "MSTRG.105938.107"; exon_number "4";
chr2	StringTie	exon	215367863	215368027	1000	-	.	gene_id "MSTRG.105938"; transcript_id "MSTRG.105938.107"; exon_number "5";
chr2	StringTie	exon	215370294	215370432	1000	-	.	gene_id "MSTRG.105938"; transcript_id "MSTRG.105938.107"; exon_number "6";
chr2	StringTie	exon	215371909	215372015	1000	-	.	gene_id "MSTRG.105938"; transcript_id "MSTRG.105938.107"; exon_number "7";
chr2	StringTie	exon	215372109	215372375	1000	-	.	gene_id "MSTRG.105938"; transcript_id "MSTRG.105938.107"; exon_number "8";
chr2	StringTie	exon	215373322	215373411	1000	-	.	gene_id "MSTRG.105938"; transcript_id "MSTRG.105938.107"; exon_number "9";
chr2	StringTie	exon	215375214	215375393	1000	-	.	gene_id "MSTRG.105938"; transcript_id "MSTRG.105938.107"; exon_number "10";
chr2	StringTie	exon	215375629	215375718	1000	-	.	gene_id "MSTRG.105938"; transcript_id "MSTRG.105938.107"; exon_number "11";
chr2	StringTie	exon	215376498	215376674	1000	-	.	gene_id "MSTRG.105938"; transcript_id "MSTRG.105938.107"; exon_number "12";
chr2	StringTie	exon	215378175	215378262	1000	-	.	gene_id "MSTRG.105938"; transcript_id "MSTRG.105938.107"; exon_number "13";
chr2	StringTie	exon	215379130	215379317	1000	-	.	gene_id "MSTRG.105938"; transcript_id "MSTRG.105938.107"; exon_number "14";
chr2	StringTie	exon	215380811	215381080	1000	-	.	gene_id "MSTRG.105938"; transcript_id "MSTRG.105938.107"; exon_number "15";
chr2	StringTie	exon	215382212	215382325	1000	-	.	gene_id "MSTRG.105938"; transcript_id "MSTRG.105938.107"; exon_number "16";
chr2	StringTie	exon	215383328	215383483	1000	-	.	gene_id "MSTRG.105938"; transcript_id "MSTRG.105938.107"; exon_number "17";
chr2	StringTie	exon	215384020	215384184	1000	-	.	gene_id "MSTRG.105938"; transcript_id "MSTRG.105938.107"; exon_number "18";
chr2	StringTie	exon	215384860	215384976	1000	-	.	gene_id "MSTRG.105938"; transcript_id "MSTRG.105938.107"; exon_number "19";
chr2	StringTie	exon	215386689	215386958	1000	-	.	gene_id "MSTRG.105938"; transcript_id "MSTRG.105938.107"; exon_number "20";
chr2	StringTie	exon	215388212	215388301	1000	-	.	gene_id "MSTRG.105938"; transcript_id "MSTRG.105938.107"; exon_number "21";
chr2	StringTie	exon	215391632	215391814	1000	-	.	gene_id "MSTRG.105938"; transcript_id "MSTRG.105938.107"; exon_number "22";
chr2	StringTie	exon	215392931	215393203	1000	-	.	gene_id "MSTRG.105938"; transcript_id "MSTRG.105938.107"; exon_number "23";
chr2	StringTie	exon	215394528	215394719	1000	-	.	gene_id "MSTRG.105938"; transcript_id "MSTRG.105938.107"; exon_number "24";
chr2	StringTie	exon	215397137	215397223	1000	-	.	gene_id "MSTRG.105938"; transcript_id "MSTRG.105938.107"; exon_number "25";
chr2	StringTie	exon	215397680	215397848	1000	-	.	gene_id "MSTRG.105938"; transcript_id "MSTRG.105938.107"; exon_number "26";
chr2	StringTie	exon	215399257	215399351	1000	-	.	gene_id "MSTRG.105938"; transcript_id "MSTRG.105938.107"; exon_number "27";
chr2	StringTie	exon	215404389	215404655	1000	-	.	gene_id "MSTRG.105938"; transcript_id "MSTRG.105938.107"; exon_number "28";
chr2	StringTie	exon	215406238	215406504	1000	-	.	gene_id "MSTRG.105938"; transcript_id "MSTRG.105938.107"; exon_number "29";
chr2	StringTie	exon	215407127	215407321	1000	-	.	gene_id "MSTRG.105938"; transcript_id "MSTRG.105938.107"; exon_number "30";
chr2	StringTie	exon	215408108	215408197	1000	-	.	gene_id "MSTRG.105938"; transcript_id "MSTRG.105938.107"; exon_number "31";
chr2	StringTie	exon	215408298	215408426	1000	-	.	gene_id "MSTRG.105938"; transcript_id "MSTRG.105938.107"; exon_number "32";
chr2	StringTie	exon	215409563	215409739	1000	-	.	gene_id "MSTRG.105938"; transcript_id "MSTRG.105938.107"; exon_number "33";
chr2	StringTie	exon	215409934	215410114	1000	-	.	gene_id "MSTRG.105938"; transcript_id "MSTRG.105938.107"; exon_number "34";
chr2	StringTie	exon	215414837	215414958	1000	-	.	gene_id "MSTRG.105938"; transcript_id "MSTRG.105938.107"; exon_number "35";
chr2	StringTie	exon	215419242	215419385	1000	-	.	gene_id "MSTRG.105938"; transcript_id "MSTRG.105938.107"; exon_number "36";
chr2	StringTie	exon	215420673	215420801	1000	-	.	gene_id "MSTRG.105938"; transcript_id "MSTRG.105938.107"; exon_number "37";
chr2	StringTie	exon	215422091	215422243	1000	-	.	gene_id "MSTRG.105938"; transcript_id "MSTRG.105938.107"; exon_number "38";
chr2	StringTie	exon	215423350	215423526	1000	-	.	gene_id "MSTRG.105938"; transcript_id "MSTRG.105938.107"; exon_number "39";
chr2	StringTie	exon	215424146	215424325	1000	-	.	gene_id "MSTRG.105938"; transcript_id "MSTRG.105938.107"; exon_number "40";
chr2	StringTie	exon	215425094	215425285	1000	-	.	gene_id "MSTRG.105938"; transcript_id "MSTRG.105938.107"; exon_number "41";
chr2	StringTie	exon	215428180	215428338	1000	-	.	gene_id "MSTRG.105938"; transcript_id "MSTRG.105938.107"; exon_number "42";
chr2	StringTie	exon	215430715	215430852	1000	-	.	gene_id "MSTRG.105938"; transcript_id "MSTRG.105938.107"; exon_number "43";
chr2	StringTie	exon	215431833	215431963	1000	-	.	gene_id "MSTRG.105938"; transcript_id "MSTRG.105938.107"; exon_number "44";
chr2	StringTie	exon	215433324	215433461	1000	-	.	gene_id "MSTRG.105938"; transcript_id "MSTRG.105938.107"; exon_number "45";
chr2	StringTie	exon	215434696	215434824	1000	-	.	gene_id "MSTRG.105938"; transcript_id "MSTRG.105938.107"; exon_number "46";
chr2	StringTie	exon	215435655	215436080	1000	-	.	gene_id "MSTRG.105938"; transcript_id "MSTRG.105938.107"; exon_number "47";
chr2	StringTie	transcript	215360862	215436151	1000	-	.	gene_id "MSTRG.105938"; transcript_id "MSTRG.105938.108";
```
