## Additional File 7 - TCGA transcript assembly for "Widespread 3’ UTR splicing regulates expression of oncogene transcripts in sequence-dependent and independent manners": all_tissues_agg-agg-agg.gtf (part 54 of 2216)

```
chr2	StringTie	exon	215360862	215361626	1000	-	.	gene_id "MSTRG.105938"; transcript_id "MSTRG.105938.108"; exon_number "1";
chr2	StringTie	exon	215361969	215362079	1000	-	.	gene_id "MSTRG.105938"; transcript_id "MSTRG.105938.108"; exon_number "2";
chr2	StringTie	exon	215364879	215364985	1000	-	.	gene_id "MSTRG.105938"; transcript_id "MSTRG.105938.108"; exon_number "3";
chr2	StringTie	exon	215365505	215365630	1000	-	.	gene_id "MSTRG.105938"; transcript_id "MSTRG.105938.108"; exon_number "4";
chr2	StringTie	exon	215367863	215368027	1000	-	.	gene_id "MSTRG.105938"; transcript_id "MSTRG.105938.108"; exon_number "5";
chr2	StringTie	exon	215370294	215370432	1000	-	.	gene_id "MSTRG.105938"; transcript_id "MSTRG.105938.108"; exon_number "6";
chr2	StringTie	exon	215371909	215372015	1000	-	.	gene_id "MSTRG.105938"; transcript_id "MSTRG.105938.108"; exon_number "7";
chr2	StringTie	exon	215372109	215372375	1000	-	.	gene_id "MSTRG.105938"; transcript_id "MSTRG.105938.108"; exon_number "8";
chr2	StringTie	exon	215373322	215373411	1000	-	.	gene_id "MSTRG.105938"; transcript_id "MSTRG.105938.108"; exon_number "9";
chr2	StringTie	exon	215375214	215375393	1000	-	.	gene_id "MSTRG.105938"; transcript_id "MSTRG.105938.108"; exon_number "10";
chr2	StringTie	exon	215375629	215375718	1000	-	.	gene_id "MSTRG.105938"; transcript_id "MSTRG.105938.108"; exon_number "11";
chr2	StringTie	exon	215376498	215376674	1000	-	.	gene_id "MSTRG.105938"; transcript_id "MSTRG.105938.108"; exon_number "12";
chr2	StringTie	exon	215378175	215378262	1000	-	.	gene_id "MSTRG.105938"; transcript_id "MSTRG.105938.108"; exon_number "13";
chr2	StringTie	exon	215379130	215379317	1000	-	.	gene_id "MSTRG.105938"; transcript_id "MSTRG.105938.108"; exon_number "14";
chr2	StringTie	exon	215380811	215381080	1000	-	.	gene_id "MSTRG.105938"; transcript_id "MSTRG.105938.108"; exon_number "15";
chr2	StringTie	exon	215382212	215382325	1000	-	.	gene_id "MSTRG.105938"; transcript_id "MSTRG.105938.108"; exon_number "16";
chr2	StringTie	exon	215383328	215383483	1000	-	.	gene_id "MSTRG.105938"; transcript_id "MSTRG.105938.108"; exon_number "17";
chr2	StringTie	exon	215384020	215384184	1000	-	.	gene_id "MSTRG.105938"; transcript_id "MSTRG.105938.108"; exon_number "18";
chr2	StringTie	exon	215384860	215384976	1000	-	.	gene_id "MSTRG.105938"; transcript_id "MSTRG.105938.108"; exon_number "19";
chr2	StringTie	exon	215386689	215386958	1000	-	.	gene_id "MSTRG.105938"; transcript_id "MSTRG.105938.108"; exon_number "20";
chr2	StringTie	exon	215388212	215388301	1000	-	.	gene_id "MSTRG.105938"; transcript_id "MSTRG.105938.108"; exon_number "21";
chr2	StringTie	exon	215391632	215391814	1000	-	.	gene_id "MSTRG.105938"; transcript_id "MSTRG.105938.108"; exon_number "22";
chr2	StringTie	exon	215392931	215393203	1000	-	.	gene_id "MSTRG.105938"; transcript_id "MSTRG.105938.108"; exon_number "23";
chr2	StringTie	exon	215394528	215394719	1000	-	.	gene_id "MSTRG.105938"; transcript_id "MSTRG.105938.108"; exon_number "24";
chr2	StringTie	exon	215397137	215397223	1000	-	.	gene_id "MSTRG.105938"; transcript_id "MSTRG.105938.108"; exon_number "25";
chr2	StringTie	exon	215397680	215397848	1000	-	.	gene_id "MSTRG.105938"; transcript_id "MSTRG.105938.108"; exon_number "26";
chr2	StringTie	exon	215399257	215399350	1000	-	.	gene_id "MSTRG.105938"; transcript_id "MSTRG.105938.108"; exon_number "27";
chr2	StringTie	exon	215404376	215404655	1000	-	.	gene_id "MSTRG.105938"; transcript_id "MSTRG.105938.108"; exon_number "28";
chr2	StringTie	exon	215406238	215406504	1000	-	.	gene_id "MSTRG.105938"; transcript_id "MSTRG.105938.108"; exon_number "29";
chr2	StringTie	exon	215407127	215407321	1000	-	.	gene_id "MSTRG.105938"; transcript_id "MSTRG.105938.108"; exon_number "30";
chr2	StringTie	exon	215408108	215408197	1000	-	.	gene_id "MSTRG.105938"; transcript_id "MSTRG.105938.108"; exon_number "31";
chr2	StringTie	exon	215408298	215408426	1000	-	.	gene_id "MSTRG.105938"; transcript_id "MSTRG.105938.108"; exon_number "32";
chr2	StringTie	exon	215409563	215409739	1000	-	.	gene_id "MSTRG.105938"; transcript_id "MSTRG.105938.108"; exon_number "33";
chr2	StringTie	exon	215409934	215410114	1000	-	.	gene_id "MSTRG.105938"; transcript_id "MSTRG.105938.108"; exon_number "34";
chr2	StringTie	exon	215414837	215414958	1000	-	.	gene_id "MSTRG.105938"; transcript_id "MSTRG.105938.108"; exon_number "35";
chr2	StringTie	exon	215419242	215419385	1000	-	.	gene_id "MSTRG.105938"; transcript_id "MSTRG.105938.108"; exon_number "36";
chr2	StringTie	exon	215420673	215420801	1000	-	.	gene_id "MSTRG.105938"; transcript_id "MSTRG.105938.108"; exon_number "37";
chr2	StringTie	exon	215422091	215422243	1000	-	.	gene_id "MSTRG.105938"; transcript_id "MSTRG.105938.108"; exon_number "38";
chr2	StringTie	exon	215423350	215423526	1000	-	.	gene_id "MSTRG.105938"; transcript_id "MSTRG.105938.108"; exon_number "39";
chr2	StringTie	exon	215424146	215424325	1000	-	.	gene_id "MSTRG.105938"; transcript_id "MSTRG.105938.108"; exon_number "40";
chr2	StringTie	exon	215425094	215425285	1000	-	.	gene_id "MSTRG.105938"; transcript_id "MSTRG.105938.108"; exon_number "41";
chr2	StringTie	exon	215428180	215428338	1000	-	.	gene_id "MSTRG.105938"; transcript_id "MSTRG.105938.108"; exon_number "42";
chr2	StringTie	exon	215430715	215430852	1000	-	.	gene_id "MSTRG.105938"; transcript_id "MSTRG.105938.108"; exon_number "43";
chr2	StringTie	exon	215431833	215431964	1000	-	.	gene_id "MSTRG.105938"; transcript_id "MSTRG.105938.108"; exon_number "44";
chr2	StringTie	exon	215433324	215433461	1000	-	.	gene_id "MSTRG.105938"; transcript_id "MSTRG.105938.108"; exon_number "45";
chr2	StringTie	exon	215434696	215434824	1000	-	.	gene_id "MSTRG.105938"; transcript_id "MSTRG.105938.108"; exon_number "46";
chr2	StringTie	exon	215435655	215436151	1000	-	.	gene_id "MSTRG.105938"; transcript_id "MSTRG.105938.108"; exon_number "47";
chr2	StringTie	transcript	215360862	215436150	1000	-	.	gene_id "MSTRG.105938"; transcript_id "MSTRG.105938.109";
chr2	StringTie	exon	215360862	215361626	1000	-	.	gene_id "MSTRG.105938"; transcript_id "MSTRG.105938.109"; exon_number "1";
chr2	StringTie	exon	215361969	215362079	1000	-	.	gene_id "MSTRG.105938"; transcript_id "MSTRG.105938.109"; exon_number "2";
chr2	StringTie	exon	215364879	215364985	1000	-	.	gene_id "MSTRG.105938"; transcript_id "MSTRG.105938.109"; exon_number "3";
chr2	StringTie	exon	215365505	215365630	1000	-	.	gene_id "MSTRG.105938"; transcript_id "MSTRG.105938.109"; exon_number "4";
chr2	StringTie	exon	215367863	215368018	1000	-	.	gene_id "MSTRG.105938"; transcript_id "MSTRG.105938.109"; exon_number "5";
chr2	StringTie	exon	215370294	215370432	1000	-	.	gene_id "MSTRG.105938"; transcript_id "MSTRG.105938.109"; exon_number "6";
chr2	StringTie	exon	215371909	215372015	1000	-	.	gene_id "MSTRG.105938"; transcript_id "MSTRG.105938.109"; exon_number "7";
chr2	StringTie	exon	215372109	215372375	1000	-	.	gene_id "MSTRG.105938"; transcript_id "MSTRG.105938.109"; exon_number "8";
chr2	StringTie	exon	215373322	215373411	1000	-	.	gene_id "MSTRG.105938"; transcript_id "MSTRG.105938.109"; exon_number "9";
chr2	StringTie	exon	215375214	215375393	1000	-	.	gene_id "MSTRG.105938"; transcript_id "MSTRG.105938.109"; exon_number "10";
chr2	StringTie	exon	215375629	215375718	1000	-	.	gene_id "MSTRG.105938"; transcript_id "MSTRG.105938.109"; exon_number "11";
chr2	StringTie	exon	215376498	215376674	1000	-	.	gene_id "MSTRG.105938"; transcript_id "MSTRG.105938.109"; exon_number "12";
chr2	StringTie	exon	215378175	215378262	1000	-	.	gene_id "MSTRG.105938"; transcript_id "MSTRG.105938.109"; exon_number "13";
chr2	StringTie	exon	215379130	215379317	1000	-	.	gene_id "MSTRG.105938"; transcript_id "MSTRG.105938.109"; exon_number "14";
chr2	StringTie	exon	215380811	215381080	1000	-	.	gene_id "MSTRG.105938"; transcript_id "MSTRG.105938.109"; exon_number "15";
chr2	StringTie	exon	215382212	215382325	1000	-	.	gene_id "MSTRG.105938"; transcript_id "MSTRG.105938.109"; exon_number "16";
chr2	StringTie	exon	215383328	215383483	1000	-	.	gene_id "MSTRG.105938"; transcript_id "MSTRG.105938.109"; exon_number "17";
chr2	StringTie	exon	215384020	215384184	1000	-	.	gene_id "MSTRG.105938"; transcript_id "MSTRG.105938.109"; exon_number "18";
chr2	StringTie	exon	215384860	215384976	1000	-	.	gene_id "MSTRG.105938"; transcript_id "MSTRG.105938.109"; exon_number "19";
chr2	StringTie	exon	215386689	215386958	1000	-	.	gene_id "MSTRG.105938"; transcript_id "MSTRG.105938.109"; exon_number "20";
chr2	StringTie	exon	215388212	215388301	1000	-	.	gene_id "MSTRG.105938"; transcript_id "MSTRG.105938.109"; exon_number "21";
chr2	StringTie	exon	215391632	215391814	1000	-	.	gene_id "MSTRG.105938"; transcript_id "MSTRG.105938.109"; exon_number "22";
chr2	StringTie	exon	215392931	215393203	1000	-	.	gene_id "MSTRG.105938"; transcript_id "MSTRG.105938.109"; exon_number "23";
chr2	StringTie	exon	215394528	215394719	1000	-	.	gene_id "MSTRG.105938"; transcript_id "MSTRG.105938.109"; exon_number "24";
chr2	StringTie	exon	215397137	215397223	1000	-	.	gene_id "MSTRG.105938"; transcript_id "MSTRG.105938.109"; exon_number "25";
chr2	StringTie	exon	215397680	215397848	1000	-	.	gene_id "MSTRG.105938"; transcript_id "MSTRG.105938.109"; exon_number "26";
chr2	StringTie	exon	215399257	215399351	1000	-	.	gene_id "MSTRG.105938"; transcript_id "MSTRG.105938.109"; exon_number "27";
chr2	StringTie	exon	215404389	215404655	1000	-	.	gene_id "MSTRG.105938"; transcript_id "MSTRG.105938.109"; exon_number "28";
chr2	StringTie	exon	215406238	215406510	1000	-	.	gene_id "MSTRG.105938"; transcript_id "MSTRG.105938.109"; exon_number "29";
chr2	StringTie	exon	215407127	215407321	1000	-	.	gene_id "MSTRG.105938"; transcript_id "MSTRG.105938.109"; exon_number "30";
chr2	StringTie	exon	215408108	215408197	1000	-	.	gene_id "MSTRG.105938"; transcript_id "MSTRG.105938.109"; exon_number "31";
chr2	StringTie	exon	215408298	215408426	1000	-	.	gene_id "MSTRG.105938"; transcript_id "MSTRG.105938.109"; exon_number "32";
chr2	StringTie	exon	215409563	215409739	1000	-	.	gene_id "MSTRG.105938"; transcript_id "MSTRG.105938.109"; exon_number "33";
chr2	StringTie	exon	215409934	215410114	1000	-	.	gene_id "MSTRG.105938"; transcript_id "MSTRG.105938.109"; exon_number "34";
chr2	StringTie	exon	215414837	215414958	1000	-	.	gene_id "MSTRG.105938"; transcript_id "MSTRG.105938.109"; exon_number "35";
chr2	StringTie	exon	215419242	215419385	1000	-	.	gene_id "MSTRG.105938"; transcript_id "MSTRG.105938.109"; exon_number "36";
chr2	StringTie	exon	215420673	215420801	1000	-	.	gene_id "MSTRG.105938"; transcript_id "MSTRG.105938.109"; exon_number "37";
chr2	StringTie	exon	215422091	215422243	1000	-	.	gene_id "MSTRG.105938"; transcript_id "MSTRG.105938.109"; exon_number "38";
chr2	StringTie	exon	215423350	215423526	1000	-	.	gene_id "MSTRG.105938"; transcript_id "MSTRG.105938.109"; exon_number "39";
chr2	StringTie	exon	215424146	215424325	1000	-	.	gene_id "MSTRG.105938"; transcript_id "MSTRG.105938.109"; exon_number "40";
chr2	StringTie	exon	215425094	215425285	1000	-	.	gene_id "MSTRG.105938"; transcript_id "MSTRG.105938.109"; exon_number "41";
chr2	StringTie	exon	215428180	215428338	1000	-	.	gene_id "MSTRG.105938"; transcript_id "MSTRG.105938.109"; exon_number "42";
chr2	StringTie	exon	215430715	215430852	1000	-	.	gene_id "MSTRG.105938"; transcript_id "MSTRG.105938.109"; exon_number "43";
chr2	StringTie	exon	215431833	215431964	1000	-	.	gene_id "MSTRG.105938"; transcript_id "MSTRG.105938.109"; exon_number "44";
chr2	StringTie	exon	215433324	215433461	1000	-	.	gene_id "MSTRG.105938"; transcript_id "MSTRG.105938.109"; exon_number "45";
chr2	StringTie	exon	215434696	215434824	1000	-	.	gene_id "MSTRG.105938"; transcript_id "MSTRG.105938.109"; exon_number "46";
chr2	StringTie	exon	215435655	215436150	1000	-	.	gene_id "MSTRG.105938"; transcript_id "MSTRG.105938.109"; exon_number "47";
chr2	StringTie	transcript	215358924	215436127	1000	-	.	gene_id "MSTRG.105938"; transcript_id "MSTRG.105938.11";
chr2	StringTie	exon	215358924	215361626	1000	-	.	gene_id "MSTRG.105938"; transcript_id "MSTRG.105938.11"; exon_number "1";
chr2	StringTie	exon	215361969	215362079	1000	-	.	gene_id "MSTRG.105938"; transcript_id "MSTRG.105938.11"; exon_number "2";
chr2	StringTie	exon	215364879	215364985	1000	-	.	gene_id "MSTRG.105938"; transcript_id "MSTRG.105938.11"; exon_number "3";
chr2	StringTie	exon	215365505	215365630	1000	-	.	gene_id "MSTRG.105938"; transcript_id "MSTRG.105938.11"; exon_number "4";
chr2	StringTie	exon	215367863	215368027	1000	-	.	gene_id "MSTRG.105938"; transcript_id "MSTRG.105938.11"; exon_number "5";
chr2	StringTie	exon	215370294	215370432	1000	-	.	gene_id "MSTRG.105938"; transcript_id "MSTRG.105938.11"; exon_number "6";
chr2	StringTie	exon	215371909	215372300	1000	-	.	gene_id "MSTRG.105938"; transcript_id "MSTRG.105938.11"; exon_number "7";
chr2	StringTie	exon	215373322	215373411	1000	-	.	gene_id "MSTRG.105938"; transcript_id "MSTRG.105938.11"; exon_number "8";
chr2	StringTie	exon	215375214	215375393	1000	-	.	gene_id "MSTRG.105938"; transcript_id "MSTRG.105938.11"; exon_number "9";
chr2	StringTie	exon	215375629	215375718	1000	-	.	gene_id "MSTRG.105938"; transcript_id "MSTRG.105938.11"; exon_number "10";
chr2	StringTie	exon	215376498	215376674	1000	-	.	gene_id "MSTRG.105938"; transcript_id "MSTRG.105938.11"; exon_number "11";
chr2	StringTie	exon	215378175	215378262	1000	-	.	gene_id "MSTRG.105938"; transcript_id "MSTRG.105938.11"; exon_number "12";
chr2	StringTie	exon	215379130	215379317	1000	-	.	gene_id "MSTRG.105938"; transcript_id "MSTRG.105938.11"; exon_number "13";
chr2	StringTie	exon	215380811	215381080	1000	-	.	gene_id "MSTRG.105938"; transcript_id "MSTRG.105938.11"; exon_number "14";
chr2	StringTie	exon	215382212	215382325	1000	-	.	gene_id "MSTRG.105938"; transcript_id "MSTRG.105938.11"; exon_number "15";
chr2	StringTie	exon	215383328	215383483	1000	-	.	gene_id "MSTRG.105938"; transcript_id "MSTRG.105938.11"; exon_number "16";
chr2	StringTie	exon	215384020	215384184	1000	-	.	gene_id "MSTRG.105938"; transcript_id "MSTRG.105938.11"; exon_number "17";
chr2	StringTie	exon	215384860	215384976	1000	-	.	gene_id "MSTRG.105938"; transcript_id "MSTRG.105938.11"; exon_number "18";
chr2	StringTie	exon	215386689	215386958	1000	-	.	gene_id "MSTRG.105938"; transcript_id "MSTRG.105938.11"; exon_number "19";
chr2	StringTie	exon	215388212	215388301	1000	-	.	gene_id "MSTRG.105938"; transcript_id "MSTRG.105938.11"; exon_number "20";
chr2	StringTie	exon	215391632	215391814	1000	-	.	gene_id "MSTRG.105938"; transcript_id "MSTRG.105938.11"; exon_number "21";
chr2	StringTie	exon	215394528	215394719	1000	-	.	gene_id "MSTRG.105938"; transcript_id "MSTRG.105938.11"; exon_number "22";
chr2	StringTie	exon	215397137	215397223	1000	-	.	gene_id "MSTRG.105938"; transcript_id "MSTRG.105938.11"; exon_number "23";
chr2	StringTie	exon	215397680	215397848	1000	-	.	gene_id "MSTRG.105938"; transcript_id "MSTRG.105938.11"; exon_number "24";
chr2	StringTie	exon	215399257	215399351	1000	-	.	gene_id "MSTRG.105938"; transcript_id "MSTRG.105938.11"; exon_number "25";
chr2	StringTie	exon	215404389	215404655	1000	-	.	gene_id "MSTRG.105938"; transcript_id "MSTRG.105938.11"; exon_number "26";
chr2	StringTie	exon	215406238	215406504	1000	-	.	gene_id "MSTRG.105938"; transcript_id "MSTRG.105938.11"; exon_number "27";
chr2	StringTie	exon	215407127	215407321	1000	-	.	gene_id "MSTRG.105938"; transcript_id "MSTRG.105938.11"; exon_number "28";
chr2	StringTie	exon	215408108	215408197	1000	-	.	gene_id "MSTRG.105938"; transcript_id "MSTRG.105938.11"; exon_number "29";
chr2	StringTie	exon	215408298	215408426	1000	-	.	gene_id "MSTRG.105938"; transcript_id "MSTRG.105938.11"; exon_number "30";
chr2	StringTie	exon	215409563	215409739	1000	-	.	gene_id "MSTRG.105938"; transcript_id "MSTRG.105938.11"; exon_number "31";
chr2	StringTie	exon	215409934	215410114	1000	-	.	gene_id "MSTRG.105938"; transcript_id "MSTRG.105938.11"; exon_number "32";
chr2	StringTie	exon	215414837	215414958	1000	-	.	gene_id "MSTRG.105938"; transcript_id "MSTRG.105938.11"; exon_number "33";
chr2	StringTie	exon	215419242	215419385	1000	-	.	gene_id "MSTRG.105938"; transcript_id "MSTRG.105938.11"; exon_number "34";
chr2	StringTie	exon	215420673	215420801	1000	-	.	gene_id "MSTRG.105938"; transcript_id "MSTRG.105938.11"; exon_number "35";
chr2	StringTie	exon	215422091	215422243	1000	-	.	gene_id "MSTRG.105938"; transcript_id "MSTRG.105938.11"; exon_number "36";
chr2	StringTie	exon	215423350	215423526	1000	-	.	gene_id "MSTRG.105938"; transcript_id "MSTRG.105938.11"; exon_number "37";
chr2	StringTie	exon	215424146	215424325	1000	-	.	gene_id "MSTRG.105938"; transcript_id "MSTRG.105938.11"; exon_number "38";
chr2	StringTie	exon	215425094	215425285	1000	-	.	gene_id "MSTRG.105938"; transcript_id "MSTRG.105938.11"; exon_number "39";
chr2	StringTie	exon	215428180	215428338	1000	-	.	gene_id "MSTRG.105938"; transcript_id "MSTRG.105938.11"; exon_number "40";
chr2	StringTie	exon	215430715	215430852	1000	-	.	gene_id "MSTRG.105938"; transcript_id "MSTRG.105938.11"; exon_number "41";
chr2	StringTie	exon	215431833	215431964	1000	-	.	gene_id "MSTRG.105938"; transcript_id "MSTRG.105938.11"; exon_number "42";
chr2	StringTie	exon	215433324	215433461	1000	-	.	gene_id "MSTRG.105938"; transcript_id "MSTRG.105938.11"; exon_number "43";
chr2	StringTie	exon	215434696	215434824	1000	-	.	gene_id "MSTRG.105938"; transcript_id "MSTRG.105938.11"; exon_number "44";
chr2	StringTie	exon	215435655	215436127	1000	-	.	gene_id "MSTRG.105938"; transcript_id "MSTRG.105938.11"; exon_number "45";
chr2	StringTie	transcript	215360862	215436140	1000	-	.	gene_id "MSTRG.105938"; transcript_id "MSTRG.105938.110";
chr2	StringTie	exon	215360862	215361626	1000	-	.	gene_id "MSTRG.105938"; transcript_id "MSTRG.105938.110"; exon_number "1";
chr2	StringTie	exon	215361969	215362079	1000	-	.	gene_id "MSTRG.105938"; transcript_id "MSTRG.105938.110"; exon_number "2";
chr2	StringTie	exon	215364879	215364985	1000	-	.	gene_id "MSTRG.105938"; transcript_id "MSTRG.105938.110"; exon_number "3";
chr2	StringTie	exon	215365505	215365630	1000	-	.	gene_id "MSTRG.105938"; transcript_id "MSTRG.105938.110"; exon_number "4";
chr2	StringTie	exon	215367863	215368027	1000	-	.	gene_id "MSTRG.105938"; transcript_id "MSTRG.105938.110"; exon_number "5";
chr2	StringTie	exon	215370294	215370432	1000	-	.	gene_id "MSTRG.105938"; transcript_id "MSTRG.105938.110"; exon_number "6";
chr2	StringTie	exon	215371909	215372015	1000	-	.	gene_id "MSTRG.105938"; transcript_id "MSTRG.105938.110"; exon_number "7";
chr2	StringTie	exon	215372109	215372375	1000	-	.	gene_id "MSTRG.105938"; transcript_id "MSTRG.105938.110"; exon_number "8";
chr2	StringTie	exon	215373322	215373411	1000	-	.	gene_id "MSTRG.105938"; transcript_id "MSTRG.105938.110"; exon_number "9";
chr2	StringTie	exon	215375214	215375393	1000	-	.	gene_id "MSTRG.105938"; transcript_id "MSTRG.105938.110"; exon_number "10";
chr2	StringTie	exon	215375629	215375718	1000	-	.	gene_id "MSTRG.105938"; transcript_id "MSTRG.105938.110"; exon_number "11";
chr2	StringTie	exon	215376498	215376674	1000	-	.	gene_id "MSTRG.105938"; transcript_id "MSTRG.105938.110"; exon_number "12";
chr2	StringTie	exon	215378175	215378262	1000	-	.	gene_id "MSTRG.105938"; transcript_id "MSTRG.105938.110"; exon_number "13";
chr2	StringTie	exon	215379130	215379317	1000	-	.	gene_id "MSTRG.105938"; transcript_id "MSTRG.105938.110"; exon_number "14";
chr2	StringTie	exon	215380811	215381080	1000	-	.	gene_id "MSTRG.105938"; transcript_id "MSTRG.105938.110"; exon_number "15";
chr2	StringTie	exon	215382212	215382325	1000	-	.	gene_id "MSTRG.105938"; transcript_id "MSTRG.105938.110"; exon_number "16";
chr2	StringTie	exon	215383328	215383483	1000	-	.	gene_id "MSTRG.105938"; transcript_id "MSTRG.105938.110"; exon_number "17";
chr2	StringTie	exon	215384020	215384184	1000	-	.	gene_id "MSTRG.105938"; transcript_id "MSTRG.105938.110"; exon_number "18";
chr2	StringTie	exon	215384860	215384976	1000	-	.	gene_id "MSTRG.105938"; transcript_id "MSTRG.105938.110"; exon_number "19";
chr2	StringTie	exon	215386689	215386958	1000	-	.	gene_id "MSTRG.105938"; transcript_id "MSTRG.105938.110"; exon_number "20";
chr2	StringTie	exon	215388212	215388301	1000	-	.	gene_id "MSTRG.105938"; transcript_id "MSTRG.105938.110"; exon_number "21";
chr2	StringTie	exon	215391632	215391814	1000	-	.	gene_id "MSTRG.105938"; transcript_id "MSTRG.105938.110"; exon_number "22";
chr2	StringTie	exon	215392931	215393203	1000	-	.	gene_id "MSTRG.105938"; transcript_id "MSTRG.105938.110"; exon_number "23";
chr2	StringTie	exon	215394528	215394719	1000	-	.	gene_id "MSTRG.105938"; transcript_id "MSTRG.105938.110"; exon_number "24";
chr2	StringTie	exon	215397137	215397223	1000	-	.	gene_id "MSTRG.105938"; transcript_id "MSTRG.105938.110"; exon_number "25";
chr2	StringTie	exon	215397680	215397848	1000	-	.	gene_id "MSTRG.105938"; transcript_id "MSTRG.105938.110"; exon_number "26";
chr2	StringTie	exon	215399257	215399351	1000	-	.	gene_id "MSTRG.105938"; transcript_id "MSTRG.105938.110"; exon_number "27";
chr2	StringTie	exon	215404389	215404655	1000	-	.	gene_id "MSTRG.105938"; transcript_id "MSTRG.105938.110"; exon_number "28";
chr2	StringTie	exon	215406238	215406504	1000	-	.	gene_id "MSTRG.105938"; transcript_id "MSTRG.105938.110"; exon_number "29";
chr2	StringTie	exon	215407127	215407321	1000	-	.	gene_id "MSTRG.105938"; transcript_id "MSTRG.105938.110"; exon_number "30";
chr2	StringTie	exon	215408108	215408197	1000	-	.	gene_id "MSTRG.105938"; transcript_id "MSTRG.105938.110"; exon_number "31";
chr2	StringTie	exon	215408298	215408426	1000	-	.	gene_id "MSTRG.105938"; transcript_id "MSTRG.105938.110"; exon_number "32";
chr2	StringTie	exon	215409563	215409739	1000	-	.	gene_id "MSTRG.105938"; transcript_id "MSTRG.105938.110"; exon_number "33";
chr2	StringTie	exon	215409934	215410114	1000	-	.	gene_id "MSTRG.105938"; transcript_id "MSTRG.105938.110"; exon_number "34";
chr2	StringTie	exon	215414837	215414958	1000	-	.	gene_id "MSTRG.105938"; transcript_id "MSTRG.105938.110"; exon_number "35";
chr2	StringTie	exon	215419242	215419385	1000	-	.	gene_id "MSTRG.105938"; transcript_id "MSTRG.105938.110"; exon_number "36";
chr2	StringTie	exon	215420673	215420801	1000	-	.	gene_id "MSTRG.105938"; transcript_id "MSTRG.105938.110"; exon_number "37";
chr2	StringTie	exon	215422091	215422243	1000	-	.	gene_id "MSTRG.105938"; transcript_id "MSTRG.105938.110"; exon_number "38";
chr2	StringTie	exon	215423350	215423526	1000	-	.	gene_id "MSTRG.105938"; transcript_id "MSTRG.105938.110"; exon_number "39";
chr2	StringTie	exon	215424146	215424325	1000	-	.	gene_id "MSTRG.105938"; transcript_id "MSTRG.105938.110"; exon_number "40";
chr2	StringTie	exon	215425094	215425285	1000	-	.	gene_id "MSTRG.105938"; transcript_id "MSTRG.105938.110"; exon_number "41";
chr2	StringTie	exon	215428180	215428338	1000	-	.	gene_id "MSTRG.105938"; transcript_id "MSTRG.105938.110"; exon_number "42";
chr2	StringTie	exon	215430715	215430852	1000	-	.	gene_id "MSTRG.105938"; transcript_id "MSTRG.105938.110"; exon_number "43";
chr2	StringTie	exon	215431833	215431964	1000	-	.	gene_id "MSTRG.105938"; transcript_id "MSTRG.105938.110"; exon_number "44";
chr2	StringTie	exon	215433324	215433455	1000	-	.	gene_id "MSTRG.105938"; transcript_id "MSTRG.105938.110"; exon_number "45";
chr2	StringTie	exon	215434696	215434824	1000	-	.	gene_id "MSTRG.105938"; transcript_id "MSTRG.105938.110"; exon_number "46";
chr2	StringTie	exon	215435655	215435872	1000	-	.	gene_id "MSTRG.105938"; transcript_id "MSTRG.105938.110"; exon_number "47";
chr2	StringTie	exon	215435983	215436140	1000	-	.	gene_id "MSTRG.105938"; transcript_id "MSTRG.105938.110"; exon_number "48";
chr2	StringTie	transcript	215360863	215436209	1000	-	.	gene_id "MSTRG.105938"; transcript_id "MSTRG.105938.114";
chr2	StringTie	exon	215360863	215361626	1000	-	.	gene_id "MSTRG.105938"; transcript_id "MSTRG.105938.114"; exon_number "1";
chr2	StringTie	exon	215361969	215362079	1000	-	.	gene_id "MSTRG.105938"; transcript_id "MSTRG.105938.114"; exon_number "2";
chr2	StringTie	exon	215364879	215364985	1000	-	.	gene_id "MSTRG.105938"; transcript_id "MSTRG.105938.114"; exon_number "3";
chr2	StringTie	exon	215365505	215365630	1000	-	.	gene_id "MSTRG.105938"; transcript_id "MSTRG.105938.114"; exon_number "4";
chr2	StringTie	exon	215367863	215368027	1000	-	.	gene_id "MSTRG.105938"; transcript_id "MSTRG.105938.114"; exon_number "5";
chr2	StringTie	exon	215370294	215370432	1000	-	.	gene_id "MSTRG.105938"; transcript_id "MSTRG.105938.114"; exon_number "6";
chr2	StringTie	exon	215371909	215372375	1000	-	.	gene_id "MSTRG.105938"; transcript_id "MSTRG.105938.114"; exon_number "7";
chr2	StringTie	exon	215373322	215373411	1000	-	.	gene_id "MSTRG.105938"; transcript_id "MSTRG.105938.114"; exon_number "8";
chr2	StringTie	exon	215375214	215375393	1000	-	.	gene_id "MSTRG.105938"; transcript_id "MSTRG.105938.114"; exon_number "9";
chr2	StringTie	exon	215375629	215375718	1000	-	.	gene_id "MSTRG.105938"; transcript_id "MSTRG.105938.114"; exon_number "10";
chr2	StringTie	exon	215376498	215376674	1000	-	.	gene_id "MSTRG.105938"; transcript_id "MSTRG.105938.114"; exon_number "11";
chr2	StringTie	exon	215378175	215378262	1000	-	.	gene_id "MSTRG.105938"; transcript_id "MSTRG.105938.114"; exon_number "12";
chr2	StringTie	exon	215379130	215379317	1000	-	.	gene_id "MSTRG.105938"; transcript_id "MSTRG.105938.114"; exon_number "13";
chr2	StringTie	exon	215382212	215382325	1000	-	.	gene_id "MSTRG.105938"; transcript_id "MSTRG.105938.114"; exon_number "14";
chr2	StringTie	exon	215383328	215383483	1000	-	.	gene_id "MSTRG.105938"; transcript_id "MSTRG.105938.114"; exon_number "15";
chr2	StringTie	exon	215384020	215384184	1000	-	.	gene_id "MSTRG.105938"; transcript_id "MSTRG.105938.114"; exon_number "16";
chr2	StringTie	exon	215384860	215384976	1000	-	.	gene_id "MSTRG.105938"; transcript_id "MSTRG.105938.114"; exon_number "17";
chr2	StringTie	exon	215386689	215386958	1000	-	.	gene_id "MSTRG.105938"; transcript_id "MSTRG.105938.114"; exon_number "18";
chr2	StringTie	exon	215388212	215388301	1000	-	.	gene_id "MSTRG.105938"; transcript_id "MSTRG.105938.114"; exon_number "19";
chr2	StringTie	exon	215391632	215391814	1000	-	.	gene_id "MSTRG.105938"; transcript_id "MSTRG.105938.114"; exon_number "20";
chr2	StringTie	exon	215394528	215394719	1000	-	.	gene_id "MSTRG.105938"; transcript_id "MSTRG.105938.114"; exon_number "21";
chr2	StringTie	exon	215397137	215397223	1000	-	.	gene_id "MSTRG.105938"; transcript_id "MSTRG.105938.114"; exon_number "22";
chr2	StringTie	exon	215397680	215397848	1000	-	.	gene_id "MSTRG.105938"; transcript_id "MSTRG.105938.114"; exon_number "23";
chr2	StringTie	exon	215399257	215399351	1000	-	.	gene_id "MSTRG.105938"; transcript_id "MSTRG.105938.114"; exon_number "24";
chr2	StringTie	exon	215404389	215404655	1000	-	.	gene_id "MSTRG.105938"; transcript_id "MSTRG.105938.114"; exon_number "25";
chr2	StringTie	exon	215406238	215406504	1000	-	.	gene_id "MSTRG.105938"; transcript_id "MSTRG.105938.114"; exon_number "26";
chr2	StringTie	exon	215407127	215407321	1000	-	.	gene_id "MSTRG.105938"; transcript_id "MSTRG.105938.114"; exon_number "27";
chr2	StringTie	exon	215408108	215408197	1000	-	.	gene_id "MSTRG.105938"; transcript_id "MSTRG.105938.114"; exon_number "28";
chr2	StringTie	exon	215408298	215408426	1000	-	.	gene_id "MSTRG.105938"; transcript_id "MSTRG.105938.114"; exon_number "29";
chr2	StringTie	exon	215409563	215409739	1000	-	.	gene_id "MSTRG.105938"; transcript_id "MSTRG.105938.114"; exon_number "30";
chr2	StringTie	exon	215409934	215410114	1000	-	.	gene_id "MSTRG.105938"; transcript_id "MSTRG.105938.114"; exon_number "31";
chr2	StringTie	exon	215414837	215414958	1000	-	.	gene_id "MSTRG.105938"; transcript_id "MSTRG.105938.114"; exon_number "32";
chr2	StringTie	exon	215419242	215419385	1000	-	.	gene_id "MSTRG.105938"; transcript_id "MSTRG.105938.114"; exon_number "33";
chr2	StringTie	exon	215420673	215420801	1000	-	.	gene_id "MSTRG.105938"; transcript_id "MSTRG.105938.114"; exon_number "34";
chr2	StringTie	exon	215422091	215422243	1000	-	.	gene_id "MSTRG.105938"; transcript_id "MSTRG.105938.114"; exon_number "35";
chr2	StringTie	exon	215423350	215423526	1000	-	.	gene_id "MSTRG.105938"; transcript_id "MSTRG.105938.114"; exon_number "36";
chr2	StringTie	exon	215424146	215424325	1000	-	.	gene_id "MSTRG.105938"; transcript_id "MSTRG.105938.114"; exon_number "37";
chr2	StringTie	exon	215425094	215425285	1000	-	.	gene_id "MSTRG.105938"; transcript_id "MSTRG.105938.114"; exon_number "38";
chr2	StringTie	exon	215428180	215428338	1000	-	.	gene_id "MSTRG.105938"; transcript_id "MSTRG.105938.114"; exon_number "39";
chr2	StringTie	exon	215430715	215430852	1000	-	.	gene_id "MSTRG.105938"; transcript_id "MSTRG.105938.114"; exon_number "40";
chr2	StringTie	exon	215431833	215431964	1000	-	.	gene_id "MSTRG.105938"; transcript_id "MSTRG.105938.114"; exon_number "41";
chr2	StringTie	exon	215433324	215433461	1000	-	.	gene_id "MSTRG.105938"; transcript_id "MSTRG.105938.114"; exon_number "42";
chr2	StringTie	exon	215434696	215434824	1000	-	.	gene_id "MSTRG.105938"; transcript_id "MSTRG.105938.114"; exon_number "43";
chr2	StringTie	exon	215435655	215436209	1000	-	.	gene_id "MSTRG.105938"; transcript_id "MSTRG.105938.114"; exon_number "44";
chr2	StringTie	transcript	215360863	215436172	1000	-	.	gene_id "MSTRG.105938"; transcript_id "MSTRG.105938.115";
chr2	StringTie	exon	215360863	215361626	1000	-	.	gene_id "MSTRG.105938"; transcript_id "MSTRG.105938.115"; exon_number "1";
chr2	StringTie	exon	215361969	215362079	1000	-	.	gene_id "MSTRG.105938"; transcript_id "MSTRG.105938.115"; exon_number "2";
chr2	StringTie	exon	215364879	215364985	1000	-	.	gene_id "MSTRG.105938"; transcript_id "MSTRG.105938.115"; exon_number "3";
chr2	StringTie	exon	215365505	215365630	1000	-	.	gene_id "MSTRG.105938"; transcript_id "MSTRG.105938.115"; exon_number "4";
chr2	StringTie	exon	215367863	215368027	1000	-	.	gene_id "MSTRG.105938"; transcript_id "MSTRG.105938.115"; exon_number "5";
chr2	StringTie	exon	215370294	215370432	1000	-	.	gene_id "MSTRG.105938"; transcript_id "MSTRG.105938.115"; exon_number "6";
chr2	StringTie	exon	215371909	215372015	1000	-	.	gene_id "MSTRG.105938"; transcript_id "MSTRG.105938.115"; exon_number "7";
chr2	StringTie	exon	215372109	215372375	1000	-	.	gene_id "MSTRG.105938"; transcript_id "MSTRG.105938.115"; exon_number "8";
chr2	StringTie	exon	215373322	215373411	1000	-	.	gene_id "MSTRG.105938"; transcript_id "MSTRG.105938.115"; exon_number "9";
chr2	StringTie	exon	215375214	215375393	1000	-	.	gene_id "MSTRG.105938"; transcript_id "MSTRG.105938.115"; exon_number "10";
chr2	StringTie	exon	215375629	215375718	1000	-	.	gene_id "MSTRG.105938"; transcript_id "MSTRG.105938.115"; exon_number "11";
chr2	StringTie	exon	215376498	215376674	1000	-	.	gene_id "MSTRG.105938"; transcript_id "MSTRG.105938.115"; exon_number "12";
chr2	StringTie	exon	215378175	215378262	1000	-	.	gene_id "MSTRG.105938"; transcript_id "MSTRG.105938.115"; exon_number "13";
chr2	StringTie	exon	215379130	215379317	1000	-	.	gene_id "MSTRG.105938"; transcript_id "MSTRG.105938.115"; exon_number "14";
chr2	StringTie	exon	215380811	215381080	1000	-	.	gene_id "MSTRG.105938"; transcript_id "MSTRG.105938.115"; exon_number "15";
chr2	StringTie	exon	215382212	215382325	1000	-	.	gene_id "MSTRG.105938"; transcript_id "MSTRG.105938.115"; exon_number "16";
chr2	StringTie	exon	215383328	215383483	1000	-	.	gene_id "MSTRG.105938"; transcript_id "MSTRG.105938.115"; exon_number "17";
chr2	StringTie	exon	215384020	215384184	1000	-	.	gene_id "MSTRG.105938"; transcript_id "MSTRG.105938.115"; exon_number "18";
chr2	StringTie	exon	215384860	215384976	1000	-	.	gene_id "MSTRG.105938"; transcript_id "MSTRG.105938.115"; exon_number "19";
chr2	StringTie	exon	215386689	215386958	1000	-	.	gene_id "MSTRG.105938"; transcript_id "MSTRG.105938.115"; exon_number "20";
chr2	StringTie	exon	215388212	215388301	1000	-	.	gene_id "MSTRG.105938"; transcript_id "MSTRG.105938.115"; exon_number "21";
chr2	StringTie	exon	215391632	215391814	1000	-	.	gene_id "MSTRG.105938"; transcript_id "MSTRG.105938.115"; exon_number "22";
chr2	StringTie	exon	215392931	215393203	1000	-	.	gene_id "MSTRG.105938"; transcript_id "MSTRG.105938.115"; exon_number "23";
chr2	StringTie	exon	215394528	215394719	1000	-	.	gene_id "MSTRG.105938"; transcript_id "MSTRG.105938.115"; exon_number "24";
chr2	StringTie	exon	215397137	215397223	1000	-	.	gene_id "MSTRG.105938"; transcript_id "MSTRG.105938.115"; exon_number "25";
chr2	StringTie	exon	215397680	215397848	1000	-	.	gene_id "MSTRG.105938"; transcript_id "MSTRG.105938.115"; exon_number "26";
chr2	StringTie	exon	215399257	215399351	1000	-	.	gene_id "MSTRG.105938"; transcript_id "MSTRG.105938.115"; exon_number "27";
chr2	StringTie	exon	215404389	215404655	1000	-	.	gene_id "MSTRG.105938"; transcript_id "MSTRG.105938.115"; exon_number "28";
chr2	StringTie	exon	215406238	215406504	1000	-	.	gene_id "MSTRG.105938"; transcript_id "MSTRG.105938.115"; exon_number "29";
chr2	StringTie	exon	215407127	215407321	1000	-	.	gene_id "MSTRG.105938"; transcript_id "MSTRG.105938.115"; exon_number "30";
chr2	StringTie	exon	215408108	215408197	1000	-	.	gene_id "MSTRG.105938"; transcript_id "MSTRG.105938.115"; exon_number "31";
chr2	StringTie	exon	215408298	215408426	1000	-	.	gene_id "MSTRG.105938"; transcript_id "MSTRG.105938.115"; exon_number "32";
chr2	StringTie	exon	215409563	215409739	1000	-	.	gene_id "MSTRG.105938"; transcript_id "MSTRG.105938.115"; exon_number "33";
chr2	StringTie	exon	215409934	215410114	1000	-	.	gene_id "MSTRG.105938"; transcript_id "MSTRG.105938.115"; exon_number "34";
chr2	StringTie	exon	215414837	215414958	1000	-	.	gene_id "MSTRG.105938"; transcript_id "MSTRG.105938.115"; exon_number "35";
chr2	StringTie	exon	215419242	215419385	1000	-	.	gene_id "MSTRG.105938"; transcript_id "MSTRG.105938.115"; exon_number "36";
chr2	StringTie	exon	215420673	215420801	1000	-	.	gene_id "MSTRG.105938"; transcript_id "MSTRG.105938.115"; exon_number "37";
chr2	StringTie	exon	215422091	215422243	1000	-	.	gene_id "MSTRG.105938"; transcript_id "MSTRG.105938.115"; exon_number "38";
chr2	StringTie	exon	215423350	215423526	1000	-	.	gene_id "MSTRG.105938"; transcript_id "MSTRG.105938.115"; exon_number "39";
chr2	StringTie	exon	215424146	215424325	1000	-	.	gene_id "MSTRG.105938"; transcript_id "MSTRG.105938.115"; exon_number "40";
chr2	StringTie	exon	215425094	215425285	1000	-	.	gene_id "MSTRG.105938"; transcript_id "MSTRG.105938.115"; exon_number "41";
chr2	StringTie	exon	215428180	215428334	1000	-	.	gene_id "MSTRG.105938"; transcript_id "MSTRG.105938.115"; exon_number "42";
chr2	StringTie	exon	215430711	215430852	1000	-	.	gene_id "MSTRG.105938"; transcript_id "MSTRG.105938.115"; exon_number "43";
chr2	StringTie	exon	215431833	215431964	1000	-	.	gene_id "MSTRG.105938"; transcript_id "MSTRG.105938.115"; exon_number "44";
chr2	StringTie	exon	215433324	215433461	1000	-	.	gene_id "MSTRG.105938"; transcript_id "MSTRG.105938.115"; exon_number "45";
chr2	StringTie	exon	215434696	215434824	1000	-	.	gene_id "MSTRG.105938"; transcript_id "MSTRG.105938.115"; exon_number "46";
chr2	StringTie	exon	215435655	215436172	1000	-	.	gene_id "MSTRG.105938"; transcript_id "MSTRG.105938.115"; exon_number "47";
chr2	StringTie	transcript	215360863	215436164	1000	-	.	gene_id "MSTRG.105938"; transcript_id "MSTRG.105938.116";
chr2	StringTie	exon	215360863	215361626	1000	-	.	gene_id "MSTRG.105938"; transcript_id "MSTRG.105938.116"; exon_number "1";
chr2	StringTie	exon	215361969	215362079	1000	-	.	gene_id "MSTRG.105938"; transcript_id "MSTRG.105938.116"; exon_number "2";
chr2	StringTie	exon	215364879	215364985	1000	-	.	gene_id "MSTRG.105938"; transcript_id "MSTRG.105938.116"; exon_number "3";
chr2	StringTie	exon	215365505	215365630	1000	-	.	gene_id "MSTRG.105938"; transcript_id "MSTRG.105938.116"; exon_number "4";
chr2	StringTie	exon	215367863	215368027	1000	-	.	gene_id "MSTRG.105938"; transcript_id "MSTRG.105938.116"; exon_number "5";
chr2	StringTie	exon	215370294	215370432	1000	-	.	gene_id "MSTRG.105938"; transcript_id "MSTRG.105938.116"; exon_number "6";
chr2	StringTie	exon	215371909	215372015	1000	-	.	gene_id "MSTRG.105938"; transcript_id "MSTRG.105938.116"; exon_number "7";
chr2	StringTie	exon	215372109	215372375	1000	-	.	gene_id "MSTRG.105938"; transcript_id "MSTRG.105938.116"; exon_number "8";
chr2	StringTie	exon	215373322	215373411	1000	-	.	gene_id "MSTRG.105938"; transcript_id "MSTRG.105938.116"; exon_number "9";
chr2	StringTie	exon	215375214	215375393	1000	-	.	gene_id "MSTRG.105938"; transcript_id "MSTRG.105938.116"; exon_number "10";
chr2	StringTie	exon	215375629	215375718	1000	-	.	gene_id "MSTRG.105938"; transcript_id "MSTRG.105938.116"; exon_number "11";
chr2	StringTie	exon	215376498	215376674	1000	-	.	gene_id "MSTRG.105938"; transcript_id "MSTRG.105938.116"; exon_number "12";
chr2	StringTie	exon	215378175	215378262	1000	-	.	gene_id "MSTRG.105938"; transcript_id "MSTRG.105938.116"; exon_number "13";
chr2	StringTie	exon	215379130	215379317	1000	-	.	gene_id "MSTRG.105938"; transcript_id "MSTRG.105938.116"; exon_number "14";
chr2	StringTie	exon	215380811	215381080	1000	-	.	gene_id "MSTRG.105938"; transcript_id "MSTRG.105938.116"; exon_number "15";
chr2	StringTie	exon	215382212	215382325	1000	-	.	gene_id "MSTRG.105938"; transcript_id "MSTRG.105938.116"; exon_number "16";
chr2	StringTie	exon	215383328	215383483	1000	-	.	gene_id "MSTRG.105938"; transcript_id "MSTRG.105938.116"; exon_number "17";
chr2	StringTie	exon	215384020	215384184	1000	-	.	gene_id "MSTRG.105938"; transcript_id "MSTRG.105938.116"; exon_number "18";
chr2	StringTie	exon	215384860	215384976	1000	-	.	gene_id "MSTRG.105938"; transcript_id "MSTRG.105938.116"; exon_number "19";
chr2	StringTie	exon	215386689	215386958	1000	-	.	gene_id "MSTRG.105938"; transcript_id "MSTRG.105938.116"; exon_number "20";
chr2	StringTie	exon	215388212	215388301	1000	-	.	gene_id "MSTRG.105938"; transcript_id "MSTRG.105938.116"; exon_number "21";
chr2	StringTie	exon	215391632	215391814	1000	-	.	gene_id "MSTRG.105938"; transcript_id "MSTRG.105938.116"; exon_number "22";
chr2	StringTie	exon	215392931	215393041	1000	-	.	gene_id "MSTRG.105938"; transcript_id "MSTRG.105938.116"; exon_number "23";
chr2	StringTie	exon	215394528	215394719	1000	-	.	gene_id "MSTRG.105938"; transcript_id "MSTRG.105938.116"; exon_number "24";
chr2	StringTie	exon	215397137	215397223	1000	-	.	gene_id "MSTRG.105938"; transcript_id "MSTRG.105938.116"; exon_number "25";
chr2	StringTie	exon	215397680	215397848	1000	-	.	gene_id "MSTRG.105938"; transcript_id "MSTRG.105938.116"; exon_number "26";
chr2	StringTie	exon	215399257	215399351	1000	-	.	gene_id "MSTRG.105938"; transcript_id "MSTRG.105938.116"; exon_number "27";
chr2	StringTie	exon	215404389	215404655	1000	-	.	gene_id "MSTRG.105938"; transcript_id "MSTRG.105938.116"; exon_number "28";
chr2	StringTie	exon	215406238	215406504	1000	-	.	gene_id "MSTRG.105938"; transcript_id "MSTRG.105938.116"; exon_number "29";
chr2	StringTie	exon	215407127	215407321	1000	-	.	gene_id "MSTRG.105938"; transcript_id "MSTRG.105938.116"; exon_number "30";
chr2	StringTie	exon	215408108	215408197	1000	-	.	gene_id "MSTRG.105938"; transcript_id "MSTRG.105938.116"; exon_number "31";
chr2	StringTie	exon	215408298	215408426	1000	-	.	gene_id "MSTRG.105938"; transcript_id "MSTRG.105938.116"; exon_number "32";
chr2	StringTie	exon	215409563	215409739	1000	-	.	gene_id "MSTRG.105938"; transcript_id "MSTRG.105938.116"; exon_number "33";
chr2	StringTie	exon	215409934	215410114	1000	-	.	gene_id "MSTRG.105938"; transcript_id "MSTRG.105938.116"; exon_number "34";
chr2	StringTie	exon	215414837	215414958	1000	-	.	gene_id "MSTRG.105938"; transcript_id "MSTRG.105938.116"; exon_number "35";
chr2	StringTie	exon	215419242	215419385	1000	-	.	gene_id "MSTRG.105938"; transcript_id "MSTRG.105938.116"; exon_number "36";
chr2	StringTie	exon	215420673	215420801	1000	-	.	gene_id "MSTRG.105938"; transcript_id "MSTRG.105938.116"; exon_number "37";
chr2	StringTie	exon	215422091	215422243	1000	-	.	gene_id "MSTRG.105938"; transcript_id "MSTRG.105938.116"; exon_number "38";
chr2	StringTie	exon	215423350	215423526	1000	-	.	gene_id "MSTRG.105938"; transcript_id "MSTRG.105938.116"; exon_number "39";
chr2	StringTie	exon	215424146	215424325	1000	-	.	gene_id "MSTRG.105938"; transcript_id "MSTRG.105938.116"; exon_number "40";
chr2	StringTie	exon	215425094	215425285	1000	-	.	gene_id "MSTRG.105938"; transcript_id "MSTRG.105938.116"; exon_number "41";
chr2	StringTie	exon	215428180	215428338	1000	-	.	gene_id "MSTRG.105938"; transcript_id "MSTRG.105938.116"; exon_number "42";
chr2	StringTie	exon	215430715	215430852	1000	-	.	gene_id "MSTRG.105938"; transcript_id "MSTRG.105938.116"; exon_number "43";
chr2	StringTie	exon	215431833	215431964	1000	-	.	gene_id "MSTRG.105938"; transcript_id "MSTRG.105938.116"; exon_number "44";
chr2	StringTie	exon	215433324	215433461	1000	-	.	gene_id "MSTRG.105938"; transcript_id "MSTRG.105938.116"; exon_number "45";
chr2	StringTie	exon	215434696	215434824	1000	-	.	gene_id "MSTRG.105938"; transcript_id "MSTRG.105938.116"; exon_number "46";
chr2	StringTie	exon	215435655	215436164	1000	-	.	gene_id "MSTRG.105938"; transcript_id "MSTRG.105938.116"; exon_number "47";
chr2	StringTie	transcript	215360863	215436130	1000	-	.	gene_id "MSTRG.105938"; transcript_id "MSTRG.105938.117";
chr2	StringTie	exon	215360863	215361626	1000	-	.	gene_id "MSTRG.105938"; transcript_id "MSTRG.105938.117"; exon_number "1";
chr2	StringTie	exon	215361969	215362079	1000	-	.	gene_id "MSTRG.105938"; transcript_id "MSTRG.105938.117"; exon_number "2";
chr2	StringTie	exon	215364879	215364985	1000	-	.	gene_id "MSTRG.105938"; transcript_id "MSTRG.105938.117"; exon_number "3";
chr2	StringTie	exon	215365505	215365630	1000	-	.	gene_id "MSTRG.105938"; transcript_id "MSTRG.105938.117"; exon_number "4";
chr2	StringTie	exon	215367863	215368027	1000	-	.	gene_id "MSTRG.105938"; transcript_id "MSTRG.105938.117"; exon_number "5";
chr2	StringTie	exon	215370294	215370432	1000	-	.	gene_id "MSTRG.105938"; transcript_id "MSTRG.105938.117"; exon_number "6";
chr2	StringTie	exon	215371909	215372015	1000	-	.	gene_id "MSTRG.105938"; transcript_id "MSTRG.105938.117"; exon_number "7";
chr2	StringTie	exon	215372109	215372375	1000	-	.	gene_id "MSTRG.105938"; transcript_id "MSTRG.105938.117"; exon_number "8";
chr2	StringTie	exon	215373322	215373411	1000	-	.	gene_id "MSTRG.105938"; transcript_id "MSTRG.105938.117"; exon_number "9";
chr2	StringTie	exon	215375214	215375393	1000	-	.	gene_id "MSTRG.105938"; transcript_id "MSTRG.105938.117"; exon_number "10";
chr2	StringTie	exon	215375629	215375718	1000	-	.	gene_id "MSTRG.105938"; transcript_id "MSTRG.105938.117"; exon_number "11";
chr2	StringTie	exon	215376498	215376674	1000	-	.	gene_id "MSTRG.105938"; transcript_id "MSTRG.105938.117"; exon_number "12";
chr2	StringTie	exon	215378175	215378262	1000	-	.	gene_id "MSTRG.105938"; transcript_id "MSTRG.105938.117"; exon_number "13";
chr2	StringTie	exon	215379130	215379317	1000	-	.	gene_id "MSTRG.105938"; transcript_id "MSTRG.105938.117"; exon_number "14";
chr2	StringTie	exon	215380811	215381080	1000	-	.	gene_id "MSTRG.105938"; transcript_id "MSTRG.105938.117"; exon_number "15";
chr2	StringTie	exon	215382212	215382325	1000	-	.	gene_id "MSTRG.105938"; transcript_id "MSTRG.105938.117"; exon_number "16";
chr2	StringTie	exon	215383328	215383483	1000	-	.	gene_id "MSTRG.105938"; transcript_id "MSTRG.105938.117"; exon_number "17";
chr2	StringTie	exon	215384020	215384184	1000	-	.	gene_id "MSTRG.105938"; transcript_id "MSTRG.105938.117"; exon_number "18";
chr2	StringTie	exon	215384860	215384976	1000	-	.	gene_id "MSTRG.105938"; transcript_id "MSTRG.105938.117"; exon_number "19";
chr2	StringTie	exon	215386689	215386958	1000	-	.	gene_id "MSTRG.105938"; transcript_id "MSTRG.105938.117"; exon_number "20";
chr2	StringTie	exon	215388212	215388301	1000	-	.	gene_id "MSTRG.105938"; transcript_id "MSTRG.105938.117"; exon_number "21";
chr2	StringTie	exon	215391632	215391814	1000	-	.	gene_id "MSTRG.105938"; transcript_id "MSTRG.105938.117"; exon_number "22";
chr2	StringTie	exon	215392931	215393203	1000	-	.	gene_id "MSTRG.105938"; transcript_id "MSTRG.105938.117"; exon_number "23";
chr2	StringTie	exon	215394528	215394719	1000	-	.	gene_id "MSTRG.105938"; transcript_id "MSTRG.105938.117"; exon_number "24";
chr2	StringTie	exon	215397137	215397223	1000	-	.	gene_id "MSTRG.105938"; transcript_id "MSTRG.105938.117"; exon_number "25";
chr2	StringTie	exon	215397680	215397848	1000	-	.	gene_id "MSTRG.105938"; transcript_id "MSTRG.105938.117"; exon_number "26";
chr2	StringTie	exon	215399257	215399351	1000	-	.	gene_id "MSTRG.105938"; transcript_id "MSTRG.105938.117"; exon_number "27";
chr2	StringTie	exon	215404389	215404655	1000	-	.	gene_id "MSTRG.105938"; transcript_id "MSTRG.105938.117"; exon_number "28";
chr2	StringTie	exon	215406238	215406504	1000	-	.	gene_id "MSTRG.105938"; transcript_id "MSTRG.105938.117"; exon_number "29";
chr2	StringTie	exon	215407127	215407321	1000	-	.	gene_id "MSTRG.105938"; transcript_id "MSTRG.105938.117"; exon_number "30";
chr2	StringTie	exon	215408108	215408197	1000	-	.	gene_id "MSTRG.105938"; transcript_id "MSTRG.105938.117"; exon_number "31";
chr2	StringTie	exon	215408298	215408426	1000	-	.	gene_id "MSTRG.105938"; transcript_id "MSTRG.105938.117"; exon_number "32";
chr2	StringTie	exon	215409563	215409739	1000	-	.	gene_id "MSTRG.105938"; transcript_id "MSTRG.105938.117"; exon_number "33";
chr2	StringTie	exon	215409934	215410114	1000	-	.	gene_id "MSTRG.105938"; transcript_id "MSTRG.105938.117"; exon_number "34";
chr2	StringTie	exon	215414837	215414958	1000	-	.	gene_id "MSTRG.105938"; transcript_id "MSTRG.105938.117"; exon_number "35";
chr2	StringTie	exon	215419242	215419385	1000	-	.	gene_id "MSTRG.105938"; transcript_id "MSTRG.105938.117"; exon_number "36";
chr2	StringTie	exon	215420673	215420801	1000	-	.	gene_id "MSTRG.105938"; transcript_id "MSTRG.105938.117"; exon_number "37";
chr2	StringTie	exon	215422091	215422243	1000	-	.	gene_id "MSTRG.105938"; transcript_id "MSTRG.105938.117"; exon_number "38";
chr2	StringTie	exon	215423350	215423526	1000	-	.	gene_id "MSTRG.105938"; transcript_id "MSTRG.105938.117"; exon_number "39";
chr2	StringTie	exon	215424146	215424325	1000	-	.	gene_id "MSTRG.105938"; transcript_id "MSTRG.105938.117"; exon_number "40";
chr2	StringTie	exon	215425094	215425285	1000	-	.	gene_id "MSTRG.105938"; transcript_id "MSTRG.105938.117"; exon_number "41";
chr2	StringTie	exon	215428180	215428338	1000	-	.	gene_id "MSTRG.105938"; transcript_id "MSTRG.105938.117"; exon_number "42";
chr2	StringTie	exon	215430715	215430852	1000	-	.	gene_id "MSTRG.105938"; transcript_id "MSTRG.105938.117"; exon_number "43";
chr2	StringTie	exon	215431833	215431964	1000	-	.	gene_id "MSTRG.105938"; transcript_id "MSTRG.105938.117"; exon_number "44";
chr2	StringTie	exon	215433324	215433461	1000	-	.	gene_id "MSTRG.105938"; transcript_id "MSTRG.105938.117"; exon_number "45";
chr2	StringTie	exon	215434696	215434823	1000	-	.	gene_id "MSTRG.105938"; transcript_id "MSTRG.105938.117"; exon_number "46";
chr2	StringTie	exon	215435655	215436130	1000	-	.	gene_id "MSTRG.105938"; transcript_id "MSTRG.105938.117"; exon_number "47";
chr2	StringTie	transcript	215360863	215436221	1000	-	.	gene_id "MSTRG.105938"; transcript_id "MSTRG.105938.118";
chr2	StringTie	exon	215360863	215361626	1000	-	.	gene_id "MSTRG.105938"; transcript_id "MSTRG.105938.118"; exon_number "1";
chr2	StringTie	exon	215361969	215362079	1000	-	.	gene_id "MSTRG.105938"; transcript_id "MSTRG.105938.118"; exon_number "2";
chr2	StringTie	exon	215364879	215364985	1000	-	.	gene_id "MSTRG.105938"; transcript_id "MSTRG.105938.118"; exon_number "3";
chr2	StringTie	exon	215365505	215365630	1000	-	.	gene_id "MSTRG.105938"; transcript_id "MSTRG.105938.118"; exon_number "4";
chr2	StringTie	exon	215367863	215368027	1000	-	.	gene_id "MSTRG.105938"; transcript_id "MSTRG.105938.118"; exon_number "5";
chr2	StringTie	exon	215370294	215370432	1000	-	.	gene_id "MSTRG.105938"; transcript_id "MSTRG.105938.118"; exon_number "6";
chr2	StringTie	exon	215371909	215372015	1000	-	.	gene_id "MSTRG.105938"; transcript_id "MSTRG.105938.118"; exon_number "7";
chr2	StringTie	exon	215372109	215372375	1000	-	.	gene_id "MSTRG.105938"; transcript_id "MSTRG.105938.118"; exon_number "8";
chr2	StringTie	exon	215373322	215373411	1000	-	.	gene_id "MSTRG.105938"; transcript_id "MSTRG.105938.118"; exon_number "9";
chr2	StringTie	exon	215375214	215375393	1000	-	.	gene_id "MSTRG.105938"; transcript_id "MSTRG.105938.118"; exon_number "10";
chr2	StringTie	exon	215375629	215375718	1000	-	.	gene_id "MSTRG.105938"; transcript_id "MSTRG.105938.118"; exon_number "11";
chr2	StringTie	exon	215376498	215376674	1000	-	.	gene_id "MSTRG.105938"; transcript_id "MSTRG.105938.118"; exon_number "12";
chr2	StringTie	exon	215378175	215378261	1000	-	.	gene_id "MSTRG.105938"; transcript_id "MSTRG.105938.118"; exon_number "13";
chr2	StringTie	exon	215379131	215379317	1000	-	.	gene_id "MSTRG.105938"; transcript_id "MSTRG.105938.118"; exon_number "14";
chr2	StringTie	exon	215380811	215381080	1000	-	.	gene_id "MSTRG.105938"; transcript_id "MSTRG.105938.118"; exon_number "15";
chr2	StringTie	exon	215382212	215382325	1000	-	.	gene_id "MSTRG.105938"; transcript_id "MSTRG.105938.118"; exon_number "16";
chr2	StringTie	exon	215383328	215383483	1000	-	.	gene_id "MSTRG.105938"; transcript_id "MSTRG.105938.118"; exon_number "17";
chr2	StringTie	exon	215384020	215384184	1000	-	.	gene_id "MSTRG.105938"; transcript_id "MSTRG.105938.118"; exon_number "18";
chr2	StringTie	exon	215384860	215384976	1000	-	.	gene_id "MSTRG.105938"; transcript_id "MSTRG.105938.118"; exon_number "19";
chr2	StringTie	exon	215386689	215386958	1000	-	.	gene_id "MSTRG.105938"; transcript_id "MSTRG.105938.118"; exon_number "20";
chr2	StringTie	exon	215388212	215388301	1000	-	.	gene_id "MSTRG.105938"; transcript_id "MSTRG.105938.118"; exon_number "21";
chr2	StringTie	exon	215391632	215391814	1000	-	.	gene_id "MSTRG.105938"; transcript_id "MSTRG.105938.118"; exon_number "22";
chr2	StringTie	exon	215392931	215393203	1000	-	.	gene_id "MSTRG.105938"; transcript_id "MSTRG.105938.118"; exon_number "23";
chr2	StringTie	exon	215394528	215394719	1000	-	.	gene_id "MSTRG.105938"; transcript_id "MSTRG.105938.118"; exon_number "24";
chr2	StringTie	exon	215397137	215397223	1000	-	.	gene_id "MSTRG.105938"; transcript_id "MSTRG.105938.118"; exon_number "25";
chr2	StringTie	exon	215397680	215397848	1000	-	.	gene_id "MSTRG.105938"; transcript_id "MSTRG.105938.118"; exon_number "26";
chr2	StringTie	exon	215399257	215399351	1000	-	.	gene_id "MSTRG.105938"; transcript_id "MSTRG.105938.118"; exon_number "27";
chr2	StringTie	exon	215404389	215404655	1000	-	.	gene_id "MSTRG.105938"; transcript_id "MSTRG.105938.118"; exon_number "28";
chr2	StringTie	exon	215406238	215406504	1000	-	.	gene_id "MSTRG.105938"; transcript_id "MSTRG.105938.118"; exon_number "29";
chr2	StringTie	exon	215407127	215407321	1000	-	.	gene_id "MSTRG.105938"; transcript_id "MSTRG.105938.118"; exon_number "30";
chr2	StringTie	exon	215408108	215408197	1000	-	.	gene_id "MSTRG.105938"; transcript_id "MSTRG.105938.118"; exon_number "31";
chr2	StringTie	exon	215408298	215408426	1000	-	.	gene_id "MSTRG.105938"; transcript_id "MSTRG.105938.118"; exon_number "32";
chr2	StringTie	exon	215409563	215409739	1000	-	.	gene_id "MSTRG.105938"; transcript_id "MSTRG.105938.118"; exon_number "33";
chr2	StringTie	exon	215409934	215410114	1000	-	.	gene_id "MSTRG.105938"; transcript_id "MSTRG.105938.118"; exon_number "34";
chr2	StringTie	exon	215414837	215414958	1000	-	.	gene_id "MSTRG.105938"; transcript_id "MSTRG.105938.118"; exon_number "35";
chr2	StringTie	exon	215419242	215419385	1000	-	.	gene_id "MSTRG.105938"; transcript_id "MSTRG.105938.118"; exon_number "36";
chr2	StringTie	exon	215420673	215420801	1000	-	.	gene_id "MSTRG.105938"; transcript_id "MSTRG.105938.118"; exon_number "37";
chr2	StringTie	exon	215422091	215422243	1000	-	.	gene_id "MSTRG.105938"; transcript_id "MSTRG.105938.118"; exon_number "38";
chr2	StringTie	exon	215423350	215423526	1000	-	.	gene_id "MSTRG.105938"; transcript_id "MSTRG.105938.118"; exon_number "39";
chr2	StringTie	exon	215424146	215424325	1000	-	.	gene_id "MSTRG.105938"; transcript_id "MSTRG.105938.118"; exon_number "40";
chr2	StringTie	exon	215425094	215425285	1000	-	.	gene_id "MSTRG.105938"; transcript_id "MSTRG.105938.118"; exon_number "41";
chr2	StringTie	exon	215428180	215428338	1000	-	.	gene_id "MSTRG.105938"; transcript_id "MSTRG.105938.118"; exon_number "42";
chr2	StringTie	exon	215430715	215430852	1000	-	.	gene_id "MSTRG.105938"; transcript_id "MSTRG.105938.118"; exon_number "43";
chr2	StringTie	exon	215431833	215431964	1000	-	.	gene_id "MSTRG.105938"; transcript_id "MSTRG.105938.118"; exon_number "44";
chr2	StringTie	exon	215433324	215433461	1000	-	.	gene_id "MSTRG.105938"; transcript_id "MSTRG.105938.118"; exon_number "45";
chr2	StringTie	exon	215434696	215434824	1000	-	.	gene_id "MSTRG.105938"; transcript_id "MSTRG.105938.118"; exon_number "46";
chr2	StringTie	exon	215435655	215436221	1000	-	.	gene_id "MSTRG.105938"; transcript_id "MSTRG.105938.118"; exon_number "47";
chr2	StringTie	transcript	215360863	215436114	1000	-	.	gene_id "MSTRG.105938"; transcript_id "MSTRG.105938.119";
chr2	StringTie	exon	215360863	215361626	1000	-	.	gene_id "MSTRG.105938"; transcript_id "MSTRG.105938.119"; exon_number "1";
chr2	StringTie	exon	215361969	215362079	1000	-	.	gene_id "MSTRG.105938"; transcript_id "MSTRG.105938.119"; exon_number "2";
chr2	StringTie	exon	215364879	215364985	1000	-	.	gene_id "MSTRG.105938"; transcript_id "MSTRG.105938.119"; exon_number "3";
chr2	StringTie	exon	215365505	215365630	1000	-	.	gene_id "MSTRG.105938"; transcript_id "MSTRG.105938.119"; exon_number "4";
chr2	StringTie	exon	215367863	215368027	1000	-	.	gene_id "MSTRG.105938"; transcript_id "MSTRG.105938.119"; exon_number "5";
chr2	StringTie	exon	215370294	215370432	1000	-	.	gene_id "MSTRG.105938"; transcript_id "MSTRG.105938.119"; exon_number "6";
chr2	StringTie	exon	215371909	215372015	1000	-	.	gene_id "MSTRG.105938"; transcript_id "MSTRG.105938.119"; exon_number "7";
chr2	StringTie	exon	215372109	215372300	1000	-	.	gene_id "MSTRG.105938"; transcript_id "MSTRG.105938.119"; exon_number "8";
chr2	StringTie	exon	215373322	215373411	1000	-	.	gene_id "MSTRG.105938"; transcript_id "MSTRG.105938.119"; exon_number "9";
chr2	StringTie	exon	215375214	215375393	1000	-	.	gene_id "MSTRG.105938"; transcript_id "MSTRG.105938.119"; exon_number "10";
chr2	StringTie	exon	215375629	215375718	1000	-	.	gene_id "MSTRG.105938"; transcript_id "MSTRG.105938.119"; exon_number "11";
chr2	StringTie	exon	215376498	215376674	1000	-	.	gene_id "MSTRG.105938"; transcript_id "MSTRG.105938.119"; exon_number "12";
chr2	StringTie	exon	215378175	215378262	1000	-	.	gene_id "MSTRG.105938"; transcript_id "MSTRG.105938.119"; exon_number "13";
chr2	StringTie	exon	215379130	215379317	1000	-	.	gene_id "MSTRG.105938"; transcript_id "MSTRG.105938.119"; exon_number "14";
chr2	StringTie	exon	215382212	215382325	1000	-	.	gene_id "MSTRG.105938"; transcript_id "MSTRG.105938.119"; exon_number "15";
chr2	StringTie	exon	215383328	215383483	1000	-	.	gene_id "MSTRG.105938"; transcript_id "MSTRG.105938.119"; exon_number "16";
chr2	StringTie	exon	215384020	215384181	1000	-	.	gene_id "MSTRG.105938"; transcript_id "MSTRG.105938.119"; exon_number "17";
chr2	StringTie	exon	215384860	215384976	1000	-	.	gene_id "MSTRG.105938"; transcript_id "MSTRG.105938.119"; exon_number "18";
chr2	StringTie	exon	215386689	215386958	1000	-	.	gene_id "MSTRG.105938"; transcript_id "MSTRG.105938.119"; exon_number "19";
chr2	StringTie	exon	215388212	215388301	1000	-	.	gene_id "MSTRG.105938"; transcript_id "MSTRG.105938.119"; exon_number "20";
chr2	StringTie	exon	215391632	215391814	1000	-	.	gene_id "MSTRG.105938"; transcript_id "MSTRG.105938.119"; exon_number "21";
chr2	StringTie	exon	215394528	215394719	1000	-	.	gene_id "MSTRG.105938"; transcript_id "MSTRG.105938.119"; exon_number "22";
chr2	StringTie	exon	215397137	215397223	1000	-	.	gene_id "MSTRG.105938"; transcript_id "MSTRG.105938.119"; exon_number "23";
chr2	StringTie	exon	215397680	215397848	1000	-	.	gene_id "MSTRG.105938"; transcript_id "MSTRG.105938.119"; exon_number "24";
chr2	StringTie	exon	215399257	215399346	1000	-	.	gene_id "MSTRG.105938"; transcript_id "MSTRG.105938.119"; exon_number "25";
chr2	StringTie	exon	215404389	215404655	1000	-	.	gene_id "MSTRG.105938"; transcript_id "MSTRG.105938.119"; exon_number "26";
chr2	StringTie	exon	215406238	215406504	1000	-	.	gene_id "MSTRG.105938"; transcript_id "MSTRG.105938.119"; exon_number "27";
chr2	StringTie	exon	215407127	215407321	1000	-	.	gene_id "MSTRG.105938"; transcript_id "MSTRG.105938.119"; exon_number "28";
chr2	StringTie	exon	215408108	215408197	1000	-	.	gene_id "MSTRG.105938"; transcript_id "MSTRG.105938.119"; exon_number "29";
chr2	StringTie	exon	215408298	215408426	1000	-	.	gene_id "MSTRG.105938"; transcript_id "MSTRG.105938.119"; exon_number "30";
chr2	StringTie	exon	215409563	215409739	1000	-	.	gene_id "MSTRG.105938"; transcript_id "MSTRG.105938.119"; exon_number "31";
chr2	StringTie	exon	215409934	215410114	1000	-	.	gene_id "MSTRG.105938"; transcript_id "MSTRG.105938.119"; exon_number "32";
chr2	StringTie	exon	215414837	215414958	1000	-	.	gene_id "MSTRG.105938"; transcript_id "MSTRG.105938.119"; exon_number "33";
chr2	StringTie	exon	215419242	215419385	1000	-	.	gene_id "MSTRG.105938"; transcript_id "MSTRG.105938.119"; exon_number "34";
chr2	StringTie	exon	215420673	215420801	1000	-	.	gene_id "MSTRG.105938"; transcript_id "MSTRG.105938.119"; exon_number "35";
chr2	StringTie	exon	215422091	215422243	1000	-	.	gene_id "MSTRG.105938"; transcript_id "MSTRG.105938.119"; exon_number "36";
chr2	StringTie	exon	215423350	215423526	1000	-	.	gene_id "MSTRG.105938"; transcript_id "MSTRG.105938.119"; exon_number "37";
chr2	StringTie	exon	215424146	215424325	1000	-	.	gene_id "MSTRG.105938"; transcript_id "MSTRG.105938.119"; exon_number "38";
chr2	StringTie	exon	215425094	215425285	1000	-	.	gene_id "MSTRG.105938"; transcript_id "MSTRG.105938.119"; exon_number "39";
chr2	StringTie	exon	215428180	215428338	1000	-	.	gene_id "MSTRG.105938"; transcript_id "MSTRG.105938.119"; exon_number "40";
chr2	StringTie	exon	215430715	215430852	1000	-	.	gene_id "MSTRG.105938"; transcript_id "MSTRG.105938.119"; exon_number "41";
chr2	StringTie	exon	215431833	215431964	1000	-	.	gene_id "MSTRG.105938"; transcript_id "MSTRG.105938.119"; exon_number "42";
chr2	StringTie	exon	215433324	215433461	1000	-	.	gene_id "MSTRG.105938"; transcript_id "MSTRG.105938.119"; exon_number "43";
chr2	StringTie	exon	215434696	215434824	1000	-	.	gene_id "MSTRG.105938"; transcript_id "MSTRG.105938.119"; exon_number "44";
chr2	StringTie	exon	215435655	215436114	1000	-	.	gene_id "MSTRG.105938"; transcript_id "MSTRG.105938.119"; exon_number "45";
chr2	StringTie	transcript	215358982	215436183	1000	-	.	gene_id "MSTRG.105938"; transcript_id "MSTRG.105938.12";
chr2	StringTie	exon	215358982	215361626	1000	-	.	gene_id "MSTRG.105938"; transcript_id "MSTRG.105938.12"; exon_number "1";
chr2	StringTie	exon	215361969	215362079	1000	-	.	gene_id "MSTRG.105938"; transcript_id "MSTRG.105938.12"; exon_number "2";
chr2	StringTie	exon	215364879	215364985	1000	-	.	gene_id "MSTRG.105938"; transcript_id "MSTRG.105938.12"; exon_number "3";
chr2	StringTie	exon	215365505	215365630	1000	-	.	gene_id "MSTRG.105938"; transcript_id "MSTRG.105938.12"; exon_number "4";
chr2	StringTie	exon	215367863	215368027	1000	-	.	gene_id "MSTRG.105938"; transcript_id "MSTRG.105938.12"; exon_number "5";
chr2	StringTie	exon	215370294	215370432	1000	-	.	gene_id "MSTRG.105938"; transcript_id "MSTRG.105938.12"; exon_number "6";
chr2	StringTie	exon	215371909	215372015	1000	-	.	gene_id "MSTRG.105938"; transcript_id "MSTRG.105938.12"; exon_number "7";
chr2	StringTie	exon	215373322	215373411	1000	-	.	gene_id "MSTRG.105938"; transcript_id "MSTRG.105938.12"; exon_number "8";
chr2	StringTie	exon	215375214	215375393	1000	-	.	gene_id "MSTRG.105938"; transcript_id "MSTRG.105938.12"; exon_number "9";
chr2	StringTie	exon	215375629	215375718	1000	-	.	gene_id "MSTRG.105938"; transcript_id "MSTRG.105938.12"; exon_number "10";
chr2	StringTie	exon	215376498	215376674	1000	-	.	gene_id "MSTRG.105938"; transcript_id "MSTRG.105938.12"; exon_number "11";
chr2	StringTie	exon	215378175	215378262	1000	-	.	gene_id "MSTRG.105938"; transcript_id "MSTRG.105938.12"; exon_number "12";
chr2	StringTie	exon	215379130	215379317	1000	-	.	gene_id "MSTRG.105938"; transcript_id "MSTRG.105938.12"; exon_number "13";
chr2	StringTie	exon	215380811	215381080	1000	-	.	gene_id "MSTRG.105938"; transcript_id "MSTRG.105938.12"; exon_number "14";
chr2	StringTie	exon	215382212	215382325	1000	-	.	gene_id "MSTRG.105938"; transcript_id "MSTRG.105938.12"; exon_number "15";
chr2	StringTie	exon	215383328	215383483	1000	-	.	gene_id "MSTRG.105938"; transcript_id "MSTRG.105938.12"; exon_number "16";
chr2	StringTie	exon	215384020	215384184	1000	-	.	gene_id "MSTRG.105938"; transcript_id "MSTRG.105938.12"; exon_number "17";
chr2	StringTie	exon	215384860	215384976	1000	-	.	gene_id "MSTRG.105938"; transcript_id "MSTRG.105938.12"; exon_number "18";
chr2	StringTie	exon	215386689	215386958	1000	-	.	gene_id "MSTRG.105938"; transcript_id "MSTRG.105938.12"; exon_number "19";
chr2	StringTie	exon	215388212	215388301	1000	-	.	gene_id "MSTRG.105938"; transcript_id "MSTRG.105938.12"; exon_number "20";
chr2	StringTie	exon	215391632	215391814	1000	-	.	gene_id "MSTRG.105938"; transcript_id "MSTRG.105938.12"; exon_number "21";
chr2	StringTie	exon	215392931	215393203	1000	-	.	gene_id "MSTRG.105938"; transcript_id "MSTRG.105938.12"; exon_number "22";
chr2	StringTie	exon	215394528	215394719	1000	-	.	gene_id "MSTRG.105938"; transcript_id "MSTRG.105938.12"; exon_number "23";
chr2	StringTie	exon	215397137	215397223	1000	-	.	gene_id "MSTRG.105938"; transcript_id "MSTRG.105938.12"; exon_number "24";
chr2	StringTie	exon	215397680	215397848	1000	-	.	gene_id "MSTRG.105938"; transcript_id "MSTRG.105938.12"; exon_number "25";
chr2	StringTie	exon	215399257	215399351	1000	-	.	gene_id "MSTRG.105938"; transcript_id "MSTRG.105938.12"; exon_number "26";
chr2	StringTie	exon	215404389	215404655	1000	-	.	gene_id "MSTRG.105938"; transcript_id "MSTRG.105938.12"; exon_number "27";
chr2	StringTie	exon	215406238	215406504	1000	-	.	gene_id "MSTRG.105938"; transcript_id "MSTRG.105938.12"; exon_number "28";
chr2	StringTie	exon	215407127	215407321	1000	-	.	gene_id "MSTRG.105938"; transcript_id "MSTRG.105938.12"; exon_number "29";
chr2	StringTie	exon	215408108	215408197	1000	-	.	gene_id "MSTRG.105938"; transcript_id "MSTRG.105938.12"; exon_number "30";
chr2	StringTie	exon	215408298	215408426	1000	-	.	gene_id "MSTRG.105938"; transcript_id "MSTRG.105938.12"; exon_number "31";
chr2	StringTie	exon	215409563	215409739	1000	-	.	gene_id "MSTRG.105938"; transcript_id "MSTRG.105938.12"; exon_number "32";
chr2	StringTie	exon	215409934	215410114	1000	-	.	gene_id "MSTRG.105938"; transcript_id "MSTRG.105938.12"; exon_number "33";
chr2	StringTie	exon	215414837	215414958	1000	-	.	gene_id "MSTRG.105938"; transcript_id "MSTRG.105938.12"; exon_number "34";
chr2	StringTie	exon	215419242	215419385	1000	-	.	gene_id "MSTRG.105938"; transcript_id "MSTRG.105938.12"; exon_number "35";
chr2	StringTie	exon	215420673	215420801	1000	-	.	gene_id "MSTRG.105938"; transcript_id "MSTRG.105938.12"; exon_number "36";
chr2	StringTie	exon	215422091	215422243	1000	-	.	gene_id "MSTRG.105938"; transcript_id "MSTRG.105938.12"; exon_number "37";
chr2	StringTie	exon	215423350	215423526	1000	-	.	gene_id "MSTRG.105938"; transcript_id "MSTRG.105938.12"; exon_number "38";
chr2	StringTie	exon	215424146	215424325	1000	-	.	gene_id "MSTRG.105938"; transcript_id "MSTRG.105938.12"; exon_number "39";
chr2	StringTie	exon	215425094	215425285	1000	-	.	gene_id "MSTRG.105938"; transcript_id "MSTRG.105938.12"; exon_number "40";
chr2	StringTie	exon	215428180	215428338	1000	-	.	gene_id "MSTRG.105938"; transcript_id "MSTRG.105938.12"; exon_number "41";
chr2	StringTie	exon	215430715	215430852	1000	-	.	gene_id "MSTRG.105938"; transcript_id "MSTRG.105938.12"; exon_number "42";
chr2	StringTie	exon	215431833	215431964	1000	-	.	gene_id "MSTRG.105938"; transcript_id "MSTRG.105938.12"; exon_number "43";
chr2	StringTie	exon	215433324	215433461	1000	-	.	gene_id "MSTRG.105938"; transcript_id "MSTRG.105938.12"; exon_number "44";
chr2	StringTie	exon	215434696	215434824	1000	-	.	gene_id "MSTRG.105938"; transcript_id "MSTRG.105938.12"; exon_number "45";
chr2	StringTie	exon	215435655	215436183	1000	-	.	gene_id "MSTRG.105938"; transcript_id "MSTRG.105938.12"; exon_number "46";
chr2	StringTie	transcript	215360863	215436109	1000	-	.	gene_id "MSTRG.105938"; transcript_id "MSTRG.105938.120";
chr2	StringTie	exon	215360863	215361626	1000	-	.	gene_id "MSTRG.105938"; transcript_id "MSTRG.105938.120"; exon_number "1";
chr2	StringTie	exon	215361969	215362079	1000	-	.	gene_id "MSTRG.105938"; transcript_id "MSTRG.105938.120"; exon_number "2";
chr2	StringTie	exon	215364879	215364985	1000	-	.	gene_id "MSTRG.105938"; transcript_id "MSTRG.105938.120"; exon_number "3";
chr2	StringTie	exon	215365505	215365630	1000	-	.	gene_id "MSTRG.105938"; transcript_id "MSTRG.105938.120"; exon_number "4";
chr2	StringTie	exon	215367863	215368027	1000	-	.	gene_id "MSTRG.105938"; transcript_id "MSTRG.105938.120"; exon_number "5";
chr2	StringTie	exon	215370294	215370432	1000	-	.	gene_id "MSTRG.105938"; transcript_id "MSTRG.105938.120"; exon_number "6";
chr2	StringTie	exon	215371909	215372015	1000	-	.	gene_id "MSTRG.105938"; transcript_id "MSTRG.105938.120"; exon_number "7";
chr2	StringTie	exon	215372109	215372375	1000	-	.	gene_id "MSTRG.105938"; transcript_id "MSTRG.105938.120"; exon_number "8";
chr2	StringTie	exon	215373322	215373411	1000	-	.	gene_id "MSTRG.105938"; transcript_id "MSTRG.105938.120"; exon_number "9";
chr2	StringTie	exon	215375214	215375393	1000	-	.	gene_id "MSTRG.105938"; transcript_id "MSTRG.105938.120"; exon_number "10";
chr2	StringTie	exon	215375629	215375718	1000	-	.	gene_id "MSTRG.105938"; transcript_id "MSTRG.105938.120"; exon_number "11";
chr2	StringTie	exon	215376498	215376674	1000	-	.	gene_id "MSTRG.105938"; transcript_id "MSTRG.105938.120"; exon_number "12";
chr2	StringTie	exon	215378175	215378262	1000	-	.	gene_id "MSTRG.105938"; transcript_id "MSTRG.105938.120"; exon_number "13";
chr2	StringTie	exon	215379130	215379317	1000	-	.	gene_id "MSTRG.105938"; transcript_id "MSTRG.105938.120"; exon_number "14";
chr2	StringTie	exon	215380811	215381080	1000	-	.	gene_id "MSTRG.105938"; transcript_id "MSTRG.105938.120"; exon_number "15";
chr2	StringTie	exon	215382212	215382325	1000	-	.	gene_id "MSTRG.105938"; transcript_id "MSTRG.105938.120"; exon_number "16";
chr2	StringTie	exon	215383328	215383483	1000	-	.	gene_id "MSTRG.105938"; transcript_id "MSTRG.105938.120"; exon_number "17";
chr2	StringTie	exon	215384020	215384184	1000	-	.	gene_id "MSTRG.105938"; transcript_id "MSTRG.105938.120"; exon_number "18";
chr2	StringTie	exon	215384860	215384976	1000	-	.	gene_id "MSTRG.105938"; transcript_id "MSTRG.105938.120"; exon_number "19";
chr2	StringTie	exon	215386689	215386958	1000	-	.	gene_id "MSTRG.105938"; transcript_id "MSTRG.105938.120"; exon_number "20";
chr2	StringTie	exon	215388212	215388301	1000	-	.	gene_id "MSTRG.105938"; transcript_id "MSTRG.105938.120"; exon_number "21";
chr2	StringTie	exon	215391632	215391814	1000	-	.	gene_id "MSTRG.105938"; transcript_id "MSTRG.105938.120"; exon_number "22";
chr2	StringTie	exon	215394528	215394719	1000	-	.	gene_id "MSTRG.105938"; transcript_id "MSTRG.105938.120"; exon_number "23";
chr2	StringTie	exon	215397137	215397223	1000	-	.	gene_id "MSTRG.105938"; transcript_id "MSTRG.105938.120"; exon_number "24";
chr2	StringTie	exon	215397680	215397848	1000	-	.	gene_id "MSTRG.105938"; transcript_id "MSTRG.105938.120"; exon_number "25";
chr2	StringTie	exon	215399257	215399351	1000	-	.	gene_id "MSTRG.105938"; transcript_id "MSTRG.105938.120"; exon_number "26";
chr2	StringTie	exon	215404389	215404655	1000	-	.	gene_id "MSTRG.105938"; transcript_id "MSTRG.105938.120"; exon_number "27";
chr2	StringTie	exon	215406238	215406504	1000	-	.	gene_id "MSTRG.105938"; transcript_id "MSTRG.105938.120"; exon_number "28";
chr2	StringTie	exon	215407127	215407321	1000	-	.	gene_id "MSTRG.105938"; transcript_id "MSTRG.105938.120"; exon_number "29";
chr2	StringTie	exon	215408108	215408197	1000	-	.	gene_id "MSTRG.105938"; transcript_id "MSTRG.105938.120"; exon_number "30";
chr2	StringTie	exon	215408298	215408426	1000	-	.	gene_id "MSTRG.105938"; transcript_id "MSTRG.105938.120"; exon_number "31";
chr2	StringTie	exon	215409563	215409739	1000	-	.	gene_id "MSTRG.105938"; transcript_id "MSTRG.105938.120"; exon_number "32";
chr2	StringTie	exon	215409934	215410114	1000	-	.	gene_id "MSTRG.105938"; transcript_id "MSTRG.105938.120"; exon_number "33";
chr2	StringTie	exon	215414837	215414958	1000	-	.	gene_id "MSTRG.105938"; transcript_id "MSTRG.105938.120"; exon_number "34";
chr2	StringTie	exon	215419242	215419385	1000	-	.	gene_id "MSTRG.105938"; transcript_id "MSTRG.105938.120"; exon_number "35";
chr2	StringTie	exon	215420673	215420801	1000	-	.	gene_id "MSTRG.105938"; transcript_id "MSTRG.105938.120"; exon_number "36";
chr2	StringTie	exon	215422091	215422243	1000	-	.	gene_id "MSTRG.105938"; transcript_id "MSTRG.105938.120"; exon_number "37";
chr2	StringTie	exon	215423350	215423526	1000	-	.	gene_id "MSTRG.105938"; transcript_id "MSTRG.105938.120"; exon_number "38";
chr2	StringTie	exon	215424146	215424325	1000	-	.	gene_id "MSTRG.105938"; transcript_id "MSTRG.105938.120"; exon_number "39";
chr2	StringTie	exon	215425094	215425285	1000	-	.	gene_id "MSTRG.105938"; transcript_id "MSTRG.105938.120"; exon_number "40";
chr2	StringTie	exon	215428180	215428337	1000	-	.	gene_id "MSTRG.105938"; transcript_id "MSTRG.105938.120"; exon_number "41";
chr2	StringTie	exon	215430715	215430852	1000	-	.	gene_id "MSTRG.105938"; transcript_id "MSTRG.105938.120"; exon_number "42";
chr2	StringTie	exon	215431833	215431964	1000	-	.	gene_id "MSTRG.105938"; transcript_id "MSTRG.105938.120"; exon_number "43";
chr2	StringTie	exon	215433324	215433461	1000	-	.	gene_id "MSTRG.105938"; transcript_id "MSTRG.105938.120"; exon_number "44";
chr2	StringTie	exon	215434696	215434824	1000	-	.	gene_id "MSTRG.105938"; transcript_id "MSTRG.105938.120"; exon_number "45";
chr2	StringTie	exon	215435655	215436109	1000	-	.	gene_id "MSTRG.105938"; transcript_id "MSTRG.105938.120"; exon_number "46";
chr2	StringTie	transcript	215360863	215436151	1000	-	.	gene_id "MSTRG.105938"; transcript_id "MSTRG.105938.121";
chr2	StringTie	exon	215360863	215361626	1000	-	.	gene_id "MSTRG.105938"; transcript_id "MSTRG.105938.121"; exon_number "1";
chr2	StringTie	exon	215361969	215362079	1000	-	.	gene_id "MSTRG.105938"; transcript_id "MSTRG.105938.121"; exon_number "2";
chr2	StringTie	exon	215364879	215364985	1000	-	.	gene_id "MSTRG.105938"; transcript_id "MSTRG.105938.121"; exon_number "3";
chr2	StringTie	exon	215365505	215365630	1000	-	.	gene_id "MSTRG.105938"; transcript_id "MSTRG.105938.121"; exon_number "4";
chr2	StringTie	exon	215367863	215368027	1000	-	.	gene_id "MSTRG.105938"; transcript_id "MSTRG.105938.121"; exon_number "5";
chr2	StringTie	exon	215370294	215370432	1000	-	.	gene_id "MSTRG.105938"; transcript_id "MSTRG.105938.121"; exon_number "6";
chr2	StringTie	exon	215371909	215372375	1000	-	.	gene_id "MSTRG.105938"; transcript_id "MSTRG.105938.121"; exon_number "7";
chr2	StringTie	exon	215373322	215373411	1000	-	.	gene_id "MSTRG.105938"; transcript_id "MSTRG.105938.121"; exon_number "8";
chr2	StringTie	exon	215375214	215375393	1000	-	.	gene_id "MSTRG.105938"; transcript_id "MSTRG.105938.121"; exon_number "9";
chr2	StringTie	exon	215375629	215375718	1000	-	.	gene_id "MSTRG.105938"; transcript_id "MSTRG.105938.121"; exon_number "10";
chr2	StringTie	exon	215376498	215376674	1000	-	.	gene_id "MSTRG.105938"; transcript_id "MSTRG.105938.121"; exon_number "11";
chr2	StringTie	exon	215378175	215378262	1000	-	.	gene_id "MSTRG.105938"; transcript_id "MSTRG.105938.121"; exon_number "12";
chr2	StringTie	exon	215379130	215379317	1000	-	.	gene_id "MSTRG.105938"; transcript_id "MSTRG.105938.121"; exon_number "13";
chr2	StringTie	exon	215380811	215381080	1000	-	.	gene_id "MSTRG.105938"; transcript_id "MSTRG.105938.121"; exon_number "14";
chr2	StringTie	exon	215382212	215382325	1000	-	.	gene_id "MSTRG.105938"; transcript_id "MSTRG.105938.121"; exon_number "15";
chr2	StringTie	exon	215383328	215383483	1000	-	.	gene_id "MSTRG.105938"; transcript_id "MSTRG.105938.121"; exon_number "16";
chr2	StringTie	exon	215384020	215384184	1000	-	.	gene_id "MSTRG.105938"; transcript_id "MSTRG.105938.121"; exon_number "17";
chr2	StringTie	exon	215384860	215384976	1000	-	.	gene_id "MSTRG.105938"; transcript_id "MSTRG.105938.121"; exon_number "18";
chr2	StringTie	exon	215386689	215386958	1000	-	.	gene_id "MSTRG.105938"; transcript_id "MSTRG.105938.121"; exon_number "19";
chr2	StringTie	exon	215388212	215388301	1000	-	.	gene_id "MSTRG.105938"; transcript_id "MSTRG.105938.121"; exon_number "20";
chr2	StringTie	exon	215391632	215391814	1000	-	.	gene_id "MSTRG.105938"; transcript_id "MSTRG.105938.121"; exon_number "21";
chr2	StringTie	exon	215392931	215393203	1000	-	.	gene_id "MSTRG.105938"; transcript_id "MSTRG.105938.121"; exon_number "22";
chr2	StringTie	exon	215394528	215394719	1000	-	.	gene_id "MSTRG.105938"; transcript_id "MSTRG.105938.121"; exon_number "23";
chr2	StringTie	exon	215397137	215397223	1000	-	.	gene_id "MSTRG.105938"; transcript_id "MSTRG.105938.121"; exon_number "24";
chr2	StringTie	exon	215397680	215397848	1000	-	.	gene_id "MSTRG.105938"; transcript_id "MSTRG.105938.121"; exon_number "25";
chr2	StringTie	exon	215399257	215399351	1000	-	.	gene_id "MSTRG.105938"; transcript_id "MSTRG.105938.121"; exon_number "26";
chr2	StringTie	exon	215404389	215404655	1000	-	.	gene_id "MSTRG.105938"; transcript_id "MSTRG.105938.121"; exon_number "27";
chr2	StringTie	exon	215406238	215406510	1000	-	.	gene_id "MSTRG.105938"; transcript_id "MSTRG.105938.121"; exon_number "28";
chr2	StringTie	exon	215407127	215407321	1000	-	.	gene_id "MSTRG.105938"; transcript_id "MSTRG.105938.121"; exon_number "29";
chr2	StringTie	exon	215408108	215408197	1000	-	.	gene_id "MSTRG.105938"; transcript_id "MSTRG.105938.121"; exon_number "30";
chr2	StringTie	exon	215408298	215408426	1000	-	.	gene_id "MSTRG.105938"; transcript_id "MSTRG.105938.121"; exon_number "31";
chr2	StringTie	exon	215409563	215409739	1000	-	.	gene_id "MSTRG.105938"; transcript_id "MSTRG.105938.121"; exon_number "32";
chr2	StringTie	exon	215409934	215410112	1000	-	.	gene_id "MSTRG.105938"; transcript_id "MSTRG.105938.121"; exon_number "33";
chr2	StringTie	exon	215414837	215414958	1000	-	.	gene_id "MSTRG.105938"; transcript_id "MSTRG.105938.121"; exon_number "34";
chr2	StringTie	exon	215419242	215419385	1000	-	.	gene_id "MSTRG.105938"; transcript_id "MSTRG.105938.121"; exon_number "35";
chr2	StringTie	exon	215420673	215420801	1000	-	.	gene_id "MSTRG.105938"; transcript_id "MSTRG.105938.121"; exon_number "36";
chr2	StringTie	exon	215422091	215422243	1000	-	.	gene_id "MSTRG.105938"; transcript_id "MSTRG.105938.121"; exon_number "37";
chr2	StringTie	exon	215423350	215423526	1000	-	.	gene_id "MSTRG.105938"; transcript_id "MSTRG.105938.121"; exon_number "38";
chr2	StringTie	exon	215424146	215424325	1000	-	.	gene_id "MSTRG.105938"; transcript_id "MSTRG.105938.121"; exon_number "39";
chr2	StringTie	exon	215425094	215425285	1000	-	.	gene_id "MSTRG.105938"; transcript_id "MSTRG.105938.121"; exon_number "40";
chr2	StringTie	exon	215428180	215428338	1000	-	.	gene_id "MSTRG.105938"; transcript_id "MSTRG.105938.121"; exon_number "41";
chr2	StringTie	exon	215430715	215430852	1000	-	.	gene_id "MSTRG.105938"; transcript_id "MSTRG.105938.121"; exon_number "42";
chr2	StringTie	exon	215431833	215431964	1000	-	.	gene_id "MSTRG.105938"; transcript_id "MSTRG.105938.121"; exon_number "43";
chr2	StringTie	exon	215433324	215433461	1000	-	.	gene_id "MSTRG.105938"; transcript_id "MSTRG.105938.121"; exon_number "44";
chr2	StringTie	exon	215434696	215434824	1000	-	.	gene_id "MSTRG.105938"; transcript_id "MSTRG.105938.121"; exon_number "45";
chr2	StringTie	exon	215435655	215436151	1000	-	.	gene_id "MSTRG.105938"; transcript_id "MSTRG.105938.121"; exon_number "46";
chr2	StringTie	transcript	215360863	215436108	1000	-	.	gene_id "MSTRG.105938"; transcript_id "MSTRG.105938.122";
chr2	StringTie	exon	215360863	215361626	1000	-	.	gene_id "MSTRG.105938"; transcript_id "MSTRG.105938.122"; exon_number "1";
chr2	StringTie	exon	215361969	215362079	1000	-	.	gene_id "MSTRG.105938"; transcript_id "MSTRG.105938.122"; exon_number "2";
chr2	StringTie	exon	215364879	215364985	1000	-	.	gene_id "MSTRG.105938"; transcript_id "MSTRG.105938.122"; exon_number "3";
chr2	StringTie	exon	215365505	215365630	1000	-	.	gene_id "MSTRG.105938"; transcript_id "MSTRG.105938.122"; exon_number "4";
chr2	StringTie	exon	215367863	215368027	1000	-	.	gene_id "MSTRG.105938"; transcript_id "MSTRG.105938.122"; exon_number "5";
chr2	StringTie	exon	215370294	215370432	1000	-	.	gene_id "MSTRG.105938"; transcript_id "MSTRG.105938.122"; exon_number "6";
chr2	StringTie	exon	215371909	215372015	1000	-	.	gene_id "MSTRG.105938"; transcript_id "MSTRG.105938.122"; exon_number "7";
chr2	StringTie	exon	215372109	215372375	1000	-	.	gene_id "MSTRG.105938"; transcript_id "MSTRG.105938.122"; exon_number "8";
chr2	StringTie	exon	215373322	215373411	1000	-	.	gene_id "MSTRG.105938"; transcript_id "MSTRG.105938.122"; exon_number "9";
chr2	StringTie	exon	215375214	215375393	1000	-	.	gene_id "MSTRG.105938"; transcript_id "MSTRG.105938.122"; exon_number "10";
chr2	StringTie	exon	215375629	215375718	1000	-	.	gene_id "MSTRG.105938"; transcript_id "MSTRG.105938.122"; exon_number "11";
chr2	StringTie	exon	215376498	215376674	1000	-	.	gene_id "MSTRG.105938"; transcript_id "MSTRG.105938.122"; exon_number "12";
chr2	StringTie	exon	215378175	215378262	1000	-	.	gene_id "MSTRG.105938"; transcript_id "MSTRG.105938.122"; exon_number "13";
chr2	StringTie	exon	215379130	215379317	1000	-	.	gene_id "MSTRG.105938"; transcript_id "MSTRG.105938.122"; exon_number "14";
chr2	StringTie	exon	215382212	215382316	1000	-	.	gene_id "MSTRG.105938"; transcript_id "MSTRG.105938.122"; exon_number "15";
chr2	StringTie	exon	215383328	215383483	1000	-	.	gene_id "MSTRG.105938"; transcript_id "MSTRG.105938.122"; exon_number "16";
chr2	StringTie	exon	215384020	215384184	1000	-	.	gene_id "MSTRG.105938"; transcript_id "MSTRG.105938.122"; exon_number "17";
chr2	StringTie	exon	215384860	215384976	1000	-	.	gene_id "MSTRG.105938"; transcript_id "MSTRG.105938.122"; exon_number "18";
chr2	StringTie	exon	215386689	215386958	1000	-	.	gene_id "MSTRG.105938"; transcript_id "MSTRG.105938.122"; exon_number "19";
chr2	StringTie	exon	215388212	215388301	1000	-	.	gene_id "MSTRG.105938"; transcript_id "MSTRG.105938.122"; exon_number "20";
chr2	StringTie	exon	215391632	215391814	1000	-	.	gene_id "MSTRG.105938"; transcript_id "MSTRG.105938.122"; exon_number "21";
chr2	StringTie	exon	215392931	215393203	1000	-	.	gene_id "MSTRG.105938"; transcript_id "MSTRG.105938.122"; exon_number "22";
chr2	StringTie	exon	215394528	215394719	1000	-	.	gene_id "MSTRG.105938"; transcript_id "MSTRG.105938.122"; exon_number "23";
chr2	StringTie	exon	215397137	215397223	1000	-	.	gene_id "MSTRG.105938"; transcript_id "MSTRG.105938.122"; exon_number "24";
chr2	StringTie	exon	215397680	215397848	1000	-	.	gene_id "MSTRG.105938"; transcript_id "MSTRG.105938.122"; exon_number "25";
chr2	StringTie	exon	215399257	215399351	1000	-	.	gene_id "MSTRG.105938"; transcript_id "MSTRG.105938.122"; exon_number "26";
chr2	StringTie	exon	215404389	215404655	1000	-	.	gene_id "MSTRG.105938"; transcript_id "MSTRG.105938.122"; exon_number "27";
chr2	StringTie	exon	215406238	215406504	1000	-	.	gene_id "MSTRG.105938"; transcript_id "MSTRG.105938.122"; exon_number "28";
chr2	StringTie	exon	215407127	215407321	1000	-	.	gene_id "MSTRG.105938"; transcript_id "MSTRG.105938.122"; exon_number "29";
chr2	StringTie	exon	215408108	215408197	1000	-	.	gene_id "MSTRG.105938"; transcript_id "MSTRG.105938.122"; exon_number "30";
chr2	StringTie	exon	215408298	215408426	1000	-	.	gene_id "MSTRG.105938"; transcript_id "MSTRG.105938.122"; exon_number "31";
chr2	StringTie	exon	215409563	215409739	1000	-	.	gene_id "MSTRG.105938"; transcript_id "MSTRG.105938.122"; exon_number "32";
chr2	StringTie	exon	215409934	215410114	1000	-	.	gene_id "MSTRG.105938"; transcript_id "MSTRG.105938.122"; exon_number "33";
chr2	StringTie	exon	215414837	215414958	1000	-	.	gene_id "MSTRG.105938"; transcript_id "MSTRG.105938.122"; exon_number "34";
chr2	StringTie	exon	215419242	215419385	1000	-	.	gene_id "MSTRG.105938"; transcript_id "MSTRG.105938.122"; exon_number "35";
chr2	StringTie	exon	215420673	215420801	1000	-	.	gene_id "MSTRG.105938"; transcript_id "MSTRG.105938.122"; exon_number "36";
chr2	StringTie	exon	215422091	215422243	1000	-	.	gene_id "MSTRG.105938"; transcript_id "MSTRG.105938.122"; exon_number "37";
chr2	StringTie	exon	215423350	215423526	1000	-	.	gene_id "MSTRG.105938"; transcript_id "MSTRG.105938.122"; exon_number "38";
chr2	StringTie	exon	215424146	215424325	1000	-	.	gene_id "MSTRG.105938"; transcript_id "MSTRG.105938.122"; exon_number "39";
chr2	StringTie	exon	215425094	215425285	1000	-	.	gene_id "MSTRG.105938"; transcript_id "MSTRG.105938.122"; exon_number "40";
chr2	StringTie	exon	215428180	215428338	1000	-	.	gene_id "MSTRG.105938"; transcript_id "MSTRG.105938.122"; exon_number "41";
chr2	StringTie	exon	215430715	215430852	1000	-	.	gene_id "MSTRG.105938"; transcript_id "MSTRG.105938.122"; exon_number "42";
chr2	StringTie	exon	215431833	215431964	1000	-	.	gene_id "MSTRG.105938"; transcript_id "MSTRG.105938.122"; exon_number "43";
chr2	StringTie	exon	215433324	215433461	1000	-	.	gene_id "MSTRG.105938"; transcript_id "MSTRG.105938.122"; exon_number "44";
chr2	StringTie	exon	215434696	215434824	1000	-	.	gene_id "MSTRG.105938"; transcript_id "MSTRG.105938.122"; exon_number "45";
chr2	StringTie	exon	215435655	215436108	1000	-	.	gene_id "MSTRG.105938"; transcript_id "MSTRG.105938.122"; exon_number "46";
chr2	StringTie	transcript	215360863	215436153	1000	-	.	gene_id "MSTRG.105938"; transcript_id "MSTRG.105938.123";
chr2	StringTie	exon	215360863	215361626	1000	-	.	gene_id "MSTRG.105938"; transcript_id "MSTRG.105938.123"; exon_number "1";
chr2	StringTie	exon	215361969	215362079	1000	-	.	gene_id "MSTRG.105938"; transcript_id "MSTRG.105938.123"; exon_number "2";
chr2	StringTie	exon	215364879	215364985	1000	-	.	gene_id "MSTRG.105938"; transcript_id "MSTRG.105938.123"; exon_number "3";
chr2	StringTie	exon	215365505	215365630	1000	-	.	gene_id "MSTRG.105938"; transcript_id "MSTRG.105938.123"; exon_number "4";
chr2	StringTie	exon	215367863	215368027	1000	-	.	gene_id "MSTRG.105938"; transcript_id "MSTRG.105938.123"; exon_number "5";
chr2	StringTie	exon	215370294	215370432	1000	-	.	gene_id "MSTRG.105938"; transcript_id "MSTRG.105938.123"; exon_number "6";
chr2	StringTie	exon	215371909	215372015	1000	-	.	gene_id "MSTRG.105938"; transcript_id "MSTRG.105938.123"; exon_number "7";
chr2	StringTie	exon	215372109	215372375	1000	-	.	gene_id "MSTRG.105938"; transcript_id "MSTRG.105938.123"; exon_number "8";
chr2	StringTie	exon	215373322	215373411	1000	-	.	gene_id "MSTRG.105938"; transcript_id "MSTRG.105938.123"; exon_number "9";
chr2	StringTie	exon	215375214	215375393	1000	-	.	gene_id "MSTRG.105938"; transcript_id "MSTRG.105938.123"; exon_number "10";
chr2	StringTie	exon	215375629	215375718	1000	-	.	gene_id "MSTRG.105938"; transcript_id "MSTRG.105938.123"; exon_number "11";
chr2	StringTie	exon	215376498	215376674	1000	-	.	gene_id "MSTRG.105938"; transcript_id "MSTRG.105938.123"; exon_number "12";
chr2	StringTie	exon	215378175	215378262	1000	-	.	gene_id "MSTRG.105938"; transcript_id "MSTRG.105938.123"; exon_number "13";
chr2	StringTie	exon	215379130	215379317	1000	-	.	gene_id "MSTRG.105938"; transcript_id "MSTRG.105938.123"; exon_number "14";
chr2	StringTie	exon	215380811	215381080	1000	-	.	gene_id "MSTRG.105938"; transcript_id "MSTRG.105938.123"; exon_number "15";
chr2	StringTie	exon	215382212	215382325	1000	-	.	gene_id "MSTRG.105938"; transcript_id "MSTRG.105938.123"; exon_number "16";
chr2	StringTie	exon	215383328	215383483	1000	-	.	gene_id "MSTRG.105938"; transcript_id "MSTRG.105938.123"; exon_number "17";
chr2	StringTie	exon	215384020	215384184	1000	-	.	gene_id "MSTRG.105938"; transcript_id "MSTRG.105938.123"; exon_number "18";
chr2	StringTie	exon	215384860	215384976	1000	-	.	gene_id "MSTRG.105938"; transcript_id "MSTRG.105938.123"; exon_number "19";
chr2	StringTie	exon	215386689	215386958	1000	-	.	gene_id "MSTRG.105938"; transcript_id "MSTRG.105938.123"; exon_number "20";
chr2	StringTie	exon	215388212	215388301	1000	-	.	gene_id "MSTRG.105938"; transcript_id "MSTRG.105938.123"; exon_number "21";
chr2	StringTie	exon	215391632	215391814	1000	-	.	gene_id "MSTRG.105938"; transcript_id "MSTRG.105938.123"; exon_number "22";
chr2	StringTie	exon	215394528	215394719	1000	-	.	gene_id "MSTRG.105938"; transcript_id "MSTRG.105938.123"; exon_number "23";
chr2	StringTie	exon	215397137	215397223	1000	-	.	gene_id "MSTRG.105938"; transcript_id "MSTRG.105938.123"; exon_number "24";
chr2	StringTie	exon	215397680	215397848	1000	-	.	gene_id "MSTRG.105938"; transcript_id "MSTRG.105938.123"; exon_number "25";
chr2	StringTie	exon	215399257	215399351	1000	-	.	gene_id "MSTRG.105938"; transcript_id "MSTRG.105938.123"; exon_number "26";
chr2	StringTie	exon	215404389	215404655	1000	-	.	gene_id "MSTRG.105938"; transcript_id "MSTRG.105938.123"; exon_number "27";
chr2	StringTie	exon	215406238	215406504	1000	-	.	gene_id "MSTRG.105938"; transcript_id "MSTRG.105938.123"; exon_number "28";
chr2	StringTie	exon	215407127	215407321	1000	-	.	gene_id "MSTRG.105938"; transcript_id "MSTRG.105938.123"; exon_number "29";
chr2	StringTie	exon	215408108	215408197	1000	-	.	gene_id "MSTRG.105938"; transcript_id "MSTRG.105938.123"; exon_number "30";
chr2	StringTie	exon	215408298	215408426	1000	-	.	gene_id "MSTRG.105938"; transcript_id "MSTRG.105938.123"; exon_number "31";
chr2	StringTie	exon	215409563	215409739	1000	-	.	gene_id "MSTRG.105938"; transcript_id "MSTRG.105938.123"; exon_number "32";
chr2	StringTie	exon	215409934	215410112	1000	-	.	gene_id "MSTRG.105938"; transcript_id "MSTRG.105938.123"; exon_number "33";
chr2	StringTie	exon	215414837	215414958	1000	-	.	gene_id "MSTRG.105938"; transcript_id "MSTRG.105938.123"; exon_number "34";
chr2	StringTie	exon	215419242	215419385	1000	-	.	gene_id "MSTRG.105938"; transcript_id "MSTRG.105938.123"; exon_number "35";
chr2	StringTie	exon	215420673	215420801	1000	-	.	gene_id "MSTRG.105938"; transcript_id "MSTRG.105938.123"; exon_number "36";
chr2	StringTie	exon	215422091	215422243	1000	-	.	gene_id "MSTRG.105938"; transcript_id "MSTRG.105938.123"; exon_number "37";
chr2	StringTie	exon	215423350	215423526	1000	-	.	gene_id "MSTRG.105938"; transcript_id "MSTRG.105938.123"; exon_number "38";
chr2	StringTie	exon	215424146	215424325	1000	-	.	gene_id "MSTRG.105938"; transcript_id "MSTRG.105938.123"; exon_number "39";
chr2	StringTie	exon	215425094	215425285	1000	-	.	gene_id "MSTRG.105938"; transcript_id "MSTRG.105938.123"; exon_number "40";
chr2	StringTie	exon	215428180	215428338	1000	-	.	gene_id "MSTRG.105938"; transcript_id "MSTRG.105938.123"; exon_number "41";
chr2	StringTie	exon	215430715	215430852	1000	-	.	gene_id "MSTRG.105938"; transcript_id "MSTRG.105938.123"; exon_number "42";
chr2	StringTie	exon	215431833	215431964	1000	-	.	gene_id "MSTRG.105938"; transcript_id "MSTRG.105938.123"; exon_number "43";
chr2	StringTie	exon	215433324	215433461	1000	-	.	gene_id "MSTRG.105938"; transcript_id "MSTRG.105938.123"; exon_number "44";
chr2	StringTie	exon	215434696	215434824	1000	-	.	gene_id "MSTRG.105938"; transcript_id "MSTRG.105938.123"; exon_number "45";
chr2	StringTie	exon	215435655	215436153	1000	-	.	gene_id "MSTRG.105938"; transcript_id "MSTRG.105938.123"; exon_number "46";
chr2	StringTie	transcript	215360863	215436082	1000	-	.	gene_id "MSTRG.105938"; transcript_id "MSTRG.105938.124";
chr2	StringTie	exon	215360863	215361626	1000	-	.	gene_id "MSTRG.105938"; transcript_id "MSTRG.105938.124"; exon_number "1";
chr2	StringTie	exon	215361969	215362079	1000	-	.	gene_id "MSTRG.105938"; transcript_id "MSTRG.105938.124"; exon_number "2";
chr2	StringTie	exon	215364879	215364985	1000	-	.	gene_id "MSTRG.105938"; transcript_id "MSTRG.105938.124"; exon_number "3";
chr2	StringTie	exon	215365505	215365630	1000	-	.	gene_id "MSTRG.105938"; transcript_id "MSTRG.105938.124"; exon_number "4";
chr2	StringTie	exon	215367863	215368027	1000	-	.	gene_id "MSTRG.105938"; transcript_id "MSTRG.105938.124"; exon_number "5";
chr2	StringTie	exon	215370294	215370432	1000	-	.	gene_id "MSTRG.105938"; transcript_id "MSTRG.105938.124"; exon_number "6";
chr2	StringTie	exon	215371909	215372015	1000	-	.	gene_id "MSTRG.105938"; transcript_id "MSTRG.105938.124"; exon_number "7";
chr2	StringTie	exon	215372109	215372375	1000	-	.	gene_id "MSTRG.105938"; transcript_id "MSTRG.105938.124"; exon_number "8";
chr2	StringTie	exon	215373322	215373411	1000	-	.	gene_id "MSTRG.105938"; transcript_id "MSTRG.105938.124"; exon_number "9";
chr2	StringTie	exon	215375214	215375393	1000	-	.	gene_id "MSTRG.105938"; transcript_id "MSTRG.105938.124"; exon_number "10";
chr2	StringTie	exon	215375629	215375718	1000	-	.	gene_id "MSTRG.105938"; transcript_id "MSTRG.105938.124"; exon_number "11";
chr2	StringTie	exon	215376498	215376674	1000	-	.	gene_id "MSTRG.105938"; transcript_id "MSTRG.105938.124"; exon_number "12";
chr2	StringTie	exon	215378175	215378262	1000	-	.	gene_id "MSTRG.105938"; transcript_id "MSTRG.105938.124"; exon_number "13";
chr2	StringTie	exon	215379130	215379317	1000	-	.	gene_id "MSTRG.105938"; transcript_id "MSTRG.105938.124"; exon_number "14";
chr2	StringTie	exon	215380811	215381080	1000	-	.	gene_id "MSTRG.105938"; transcript_id "MSTRG.105938.124"; exon_number "15";
chr2	StringTie	exon	215382212	215382325	1000	-	.	gene_id "MSTRG.105938"; transcript_id "MSTRG.105938.124"; exon_number "16";
chr2	StringTie	exon	215383328	215383483	1000	-	.	gene_id "MSTRG.105938"; transcript_id "MSTRG.105938.124"; exon_number "17";
chr2	StringTie	exon	215384020	215384181	1000	-	.	gene_id "MSTRG.105938"; transcript_id "MSTRG.105938.124"; exon_number "18";
chr2	StringTie	exon	215384860	215384976	1000	-	.	gene_id "MSTRG.105938"; transcript_id "MSTRG.105938.124"; exon_number "19";
chr2	StringTie	exon	215386689	215386958	1000	-	.	gene_id "MSTRG.105938"; transcript_id "MSTRG.105938.124"; exon_number "20";
chr2	StringTie	exon	215388212	215388301	1000	-	.	gene_id "MSTRG.105938"; transcript_id "MSTRG.105938.124"; exon_number "21";
chr2	StringTie	exon	215391632	215391814	1000	-	.	gene_id "MSTRG.105938"; transcript_id "MSTRG.105938.124"; exon_number "22";
chr2	StringTie	exon	215392931	215393095	1000	-	.	gene_id "MSTRG.105938"; transcript_id "MSTRG.105938.124"; exon_number "23";
chr2	StringTie	exon	215394528	215394719	1000	-	.	gene_id "MSTRG.105938"; transcript_id "MSTRG.105938.124"; exon_number "24";
chr2	StringTie	exon	215397137	215397223	1000	-	.	gene_id "MSTRG.105938"; transcript_id "MSTRG.105938.124"; exon_number "25";
chr2	StringTie	exon	215397680	215397848	1000	-	.	gene_id "MSTRG.105938"; transcript_id "MSTRG.105938.124"; exon_number "26";
chr2	StringTie	exon	215399257	215399351	1000	-	.	gene_id "MSTRG.105938"; transcript_id "MSTRG.105938.124"; exon_number "27";
chr2	StringTie	exon	215404389	215404655	1000	-	.	gene_id "MSTRG.105938"; transcript_id "MSTRG.105938.124"; exon_number "28";
chr2	StringTie	exon	215406238	215406504	1000	-	.	gene_id "MSTRG.105938"; transcript_id "MSTRG.105938.124"; exon_number "29";
chr2	StringTie	exon	215407127	215407321	1000	-	.	gene_id "MSTRG.105938"; transcript_id "MSTRG.105938.124"; exon_number "30";
chr2	StringTie	exon	215408108	215408197	1000	-	.	gene_id "MSTRG.105938"; transcript_id "MSTRG.105938.124"; exon_number "31";
chr2	StringTie	exon	215408298	215408426	1000	-	.	gene_id "MSTRG.105938"; transcript_id "MSTRG.105938.124"; exon_number "32";
chr2	StringTie	exon	215409563	215409739	1000	-	.	gene_id "MSTRG.105938"; transcript_id "MSTRG.105938.124"; exon_number "33";
chr2	StringTie	exon	215409934	215410114	1000	-	.	gene_id "MSTRG.105938"; transcript_id "MSTRG.105938.124"; exon_number "34";
chr2	StringTie	exon	215414837	215414958	1000	-	.	gene_id "MSTRG.105938"; transcript_id "MSTRG.105938.124"; exon_number "35";
chr2	StringTie	exon	215419242	215419385	1000	-	.	gene_id "MSTRG.105938"; transcript_id "MSTRG.105938.124"; exon_number "36";
chr2	StringTie	exon	215420673	215420801	1000	-	.	gene_id "MSTRG.105938"; transcript_id "MSTRG.105938.124"; exon_number "37";
chr2	StringTie	exon	215422091	215422243	1000	-	.	gene_id "MSTRG.105938"; transcript_id "MSTRG.105938.124"; exon_number "38";
chr2	StringTie	exon	215423350	215423526	1000	-	.	gene_id "MSTRG.105938"; transcript_id "MSTRG.105938.124"; exon_number "39";
chr2	StringTie	exon	215424146	215424325	1000	-	.	gene_id "MSTRG.105938"; transcript_id "MSTRG.105938.124"; exon_number "40";
chr2	StringTie	exon	215425094	215425285	1000	-	.	gene_id "MSTRG.105938"; transcript_id "MSTRG.105938.124"; exon_number "41";
chr2	StringTie	exon	215428180	215428338	1000	-	.	gene_id "MSTRG.105938"; transcript_id "MSTRG.105938.124"; exon_number "42";
chr2	StringTie	exon	215430715	215430852	1000	-	.	gene_id "MSTRG.105938"; transcript_id "MSTRG.105938.124"; exon_number "43";
chr2	StringTie	exon	215431833	215431964	1000	-	.	gene_id "MSTRG.105938"; transcript_id "MSTRG.105938.124"; exon_number "44";
chr2	StringTie	exon	215433324	215433461	1000	-	.	gene_id "MSTRG.105938"; transcript_id "MSTRG.105938.124"; exon_number "45";
chr2	StringTie	exon	215434696	215434824	1000	-	.	gene_id "MSTRG.105938"; transcript_id "MSTRG.105938.124"; exon_number "46";
chr2	StringTie	exon	215435655	215436082	1000	-	.	gene_id "MSTRG.105938"; transcript_id "MSTRG.105938.124"; exon_number "47";
chr2	StringTie	transcript	215360863	215436143	1000	-	.	gene_id "MSTRG.105938"; transcript_id "MSTRG.105938.125";
chr2	StringTie	exon	215360863	215361626	1000	-	.	gene_id "MSTRG.105938"; transcript_id "MSTRG.105938.125"; exon_number "1";
chr2	StringTie	exon	215361969	215362079	1000	-	.	gene_id "MSTRG.105938"; transcript_id "MSTRG.105938.125"; exon_number "2";
chr2	StringTie	exon	215364879	215364985	1000	-	.	gene_id "MSTRG.105938"; transcript_id "MSTRG.105938.125"; exon_number "3";
chr2	StringTie	exon	215365505	215365630	1000	-	.	gene_id "MSTRG.105938"; transcript_id "MSTRG.105938.125"; exon_number "4";
chr2	StringTie	exon	215367863	215368027	1000	-	.	gene_id "MSTRG.105938"; transcript_id "MSTRG.105938.125"; exon_number "5";
chr2	StringTie	exon	215370294	215370432	1000	-	.	gene_id "MSTRG.105938"; transcript_id "MSTRG.105938.125"; exon_number "6";
chr2	StringTie	exon	215371909	215372015	1000	-	.	gene_id "MSTRG.105938"; transcript_id "MSTRG.105938.125"; exon_number "7";
chr2	StringTie	exon	215372109	215372375	1000	-	.	gene_id "MSTRG.105938"; transcript_id "MSTRG.105938.125"; exon_number "8";
chr2	StringTie	exon	215373322	215373411	1000	-	.	gene_id "MSTRG.105938"; transcript_id "MSTRG.105938.125"; exon_number "9";
chr2	StringTie	exon	215375214	215375393	1000	-	.	gene_id "MSTRG.105938"; transcript_id "MSTRG.105938.125"; exon_number "10";
chr2	StringTie	exon	215375629	215375718	1000	-	.	gene_id "MSTRG.105938"; transcript_id "MSTRG.105938.125"; exon_number "11";
chr2	StringTie	exon	215376498	215376674	1000	-	.	gene_id "MSTRG.105938"; transcript_id "MSTRG.105938.125"; exon_number "12";
chr2	StringTie	exon	215378175	215378262	1000	-	.	gene_id "MSTRG.105938"; transcript_id "MSTRG.105938.125"; exon_number "13";
chr2	StringTie	exon	215379130	215379317	1000	-	.	gene_id "MSTRG.105938"; transcript_id "MSTRG.105938.125"; exon_number "14";
chr2	StringTie	exon	215380811	215381080	1000	-	.	gene_id "MSTRG.105938"; transcript_id "MSTRG.105938.125"; exon_number "15";
chr2	StringTie	exon	215382212	215382325	1000	-	.	gene_id "MSTRG.105938"; transcript_id "MSTRG.105938.125"; exon_number "16";
chr2	StringTie	exon	215383328	215383483	1000	-	.	gene_id "MSTRG.105938"; transcript_id "MSTRG.105938.125"; exon_number "17";
chr2	StringTie	exon	215384020	215384184	1000	-	.	gene_id "MSTRG.105938"; transcript_id "MSTRG.105938.125"; exon_number "18";
chr2	StringTie	exon	215384860	215384976	1000	-	.	gene_id "MSTRG.105938"; transcript_id "MSTRG.105938.125"; exon_number "19";
chr2	StringTie	exon	215386689	215386958	1000	-	.	gene_id "MSTRG.105938"; transcript_id "MSTRG.105938.125"; exon_number "20";
chr2	StringTie	exon	215388212	215388301	1000	-	.	gene_id "MSTRG.105938"; transcript_id "MSTRG.105938.125"; exon_number "21";
chr2	StringTie	exon	215391632	215391814	1000	-	.	gene_id "MSTRG.105938"; transcript_id "MSTRG.105938.125"; exon_number "22";
chr2	StringTie	exon	215392931	215393041	1000	-	.	gene_id "MSTRG.105938"; transcript_id "MSTRG.105938.125"; exon_number "23";
chr2	StringTie	exon	215394528	215394719	1000	-	.	gene_id "MSTRG.105938"; transcript_id "MSTRG.105938.125"; exon_number "24";
chr2	StringTie	exon	215397137	215397223	1000	-	.	gene_id "MSTRG.105938"; transcript_id "MSTRG.105938.125"; exon_number "25";
chr2	StringTie	exon	215397680	215397848	1000	-	.	gene_id "MSTRG.105938"; transcript_id "MSTRG.105938.125"; exon_number "26";
chr2	StringTie	exon	215399257	215399351	1000	-	.	gene_id "MSTRG.105938"; transcript_id "MSTRG.105938.125"; exon_number "27";
chr2	StringTie	exon	215404389	215404655	1000	-	.	gene_id "MSTRG.105938"; transcript_id "MSTRG.105938.125"; exon_number "28";
chr2	StringTie	exon	215406238	215406504	1000	-	.	gene_id "MSTRG.105938"; transcript_id "MSTRG.105938.125"; exon_number "29";
chr2	StringTie	exon	215407127	215407321	1000	-	.	gene_id "MSTRG.105938"; transcript_id "MSTRG.105938.125"; exon_number "30";
chr2	StringTie	exon	215408108	215408197	1000	-	.	gene_id "MSTRG.105938"; transcript_id "MSTRG.105938.125"; exon_number "31";
chr2	StringTie	exon	215408298	215408426	1000	-	.	gene_id "MSTRG.105938"; transcript_id "MSTRG.105938.125"; exon_number "32";
chr2	StringTie	exon	215409563	215409739	1000	-	.	gene_id "MSTRG.105938"; transcript_id "MSTRG.105938.125"; exon_number "33";
chr2	StringTie	exon	215409934	215410113	1000	-	.	gene_id "MSTRG.105938"; transcript_id "MSTRG.105938.125"; exon_number "34";
chr2	StringTie	exon	215414837	215414958	1000	-	.	gene_id "MSTRG.105938"; transcript_id "MSTRG.105938.125"; exon_number "35";
chr2	StringTie	exon	215419242	215419385	1000	-	.	gene_id "MSTRG.105938"; transcript_id "MSTRG.105938.125"; exon_number "36";
chr2	StringTie	exon	215420673	215420801	1000	-	.	gene_id "MSTRG.105938"; transcript_id "MSTRG.105938.125"; exon_number "37";
chr2	StringTie	exon	215422091	215422243	1000	-	.	gene_id "MSTRG.105938"; transcript_id "MSTRG.105938.125"; exon_number "38";
chr2	StringTie	exon	215423350	215423526	1000	-	.	gene_id "MSTRG.105938"; transcript_id "MSTRG.105938.125"; exon_number "39";
chr2	StringTie	exon	215424146	215424325	1000	-	.	gene_id "MSTRG.105938"; transcript_id "MSTRG.105938.125"; exon_number "40";
chr2	StringTie	exon	215425094	215425285	1000	-	.	gene_id "MSTRG.105938"; transcript_id "MSTRG.105938.125"; exon_number "41";
chr2	StringTie	exon	215428180	215428338	1000	-	.	gene_id "MSTRG.105938"; transcript_id "MSTRG.105938.125"; exon_number "42";
chr2	StringTie	exon	215430715	215430852	1000	-	.	gene_id "MSTRG.105938"; transcript_id "MSTRG.105938.125"; exon_number "43";
chr2	StringTie	exon	215431833	215431964	1000	-	.	gene_id "MSTRG.105938"; transcript_id "MSTRG.105938.125"; exon_number "44";
chr2	StringTie	exon	215433324	215433461	1000	-	.	gene_id "MSTRG.105938"; transcript_id "MSTRG.105938.125"; exon_number "45";
chr2	StringTie	exon	215434696	215434824	1000	-	.	gene_id "MSTRG.105938"; transcript_id "MSTRG.105938.125"; exon_number "46";
chr2	StringTie	exon	215435655	215436143	1000	-	.	gene_id "MSTRG.105938"; transcript_id "MSTRG.105938.125"; exon_number "47";
chr2	StringTie	transcript	215360863	215436153	1000	-	.	gene_id "MSTRG.105938"; transcript_id "MSTRG.105938.126";
chr2	StringTie	exon	215360863	215361626	1000	-	.	gene_id "MSTRG.105938"; transcript_id "MSTRG.105938.126"; exon_number "1";
chr2	StringTie	exon	215361969	215362079	1000	-	.	gene_id "MSTRG.105938"; transcript_id "MSTRG.105938.126"; exon_number "2";
chr2	StringTie	exon	215364879	215364985	1000	-	.	gene_id "MSTRG.105938"; transcript_id "MSTRG.105938.126"; exon_number "3";
chr2	StringTie	exon	215365505	215365630	1000	-	.	gene_id "MSTRG.105938"; transcript_id "MSTRG.105938.126"; exon_number "4";
chr2	StringTie	exon	215367863	215368027	1000	-	.	gene_id "MSTRG.105938"; transcript_id "MSTRG.105938.126"; exon_number "5";
chr2	StringTie	exon	215370294	215370432	1000	-	.	gene_id "MSTRG.105938"; transcript_id "MSTRG.105938.126"; exon_number "6";
chr2	StringTie	exon	215371909	215372015	1000	-	.	gene_id "MSTRG.105938"; transcript_id "MSTRG.105938.126"; exon_number "7";
chr2	StringTie	exon	215372109	215372375	1000	-	.	gene_id "MSTRG.105938"; transcript_id "MSTRG.105938.126"; exon_number "8";
chr2	StringTie	exon	215373322	215373411	1000	-	.	gene_id "MSTRG.105938"; transcript_id "MSTRG.105938.126"; exon_number "9";
chr2	StringTie	exon	215375214	215375393	1000	-	.	gene_id "MSTRG.105938"; transcript_id "MSTRG.105938.126"; exon_number "10";
chr2	StringTie	exon	215375629	215375718	1000	-	.	gene_id "MSTRG.105938"; transcript_id "MSTRG.105938.126"; exon_number "11";
chr2	StringTie	exon	215376498	215376674	1000	-	.	gene_id "MSTRG.105938"; transcript_id "MSTRG.105938.126"; exon_number "12";
chr2	StringTie	exon	215378175	215378262	1000	-	.	gene_id "MSTRG.105938"; transcript_id "MSTRG.105938.126"; exon_number "13";
chr2	StringTie	exon	215379130	215379317	1000	-	.	gene_id "MSTRG.105938"; transcript_id "MSTRG.105938.126"; exon_number "14";
chr2	StringTie	exon	215380811	215381080	1000	-	.	gene_id "MSTRG.105938"; transcript_id "MSTRG.105938.126"; exon_number "15";
chr2	StringTie	exon	215382212	215382325	1000	-	.	gene_id "MSTRG.105938"; transcript_id "MSTRG.105938.126"; exon_number "16";
chr2	StringTie	exon	215383328	215383483	1000	-	.	gene_id "MSTRG.105938"; transcript_id "MSTRG.105938.126"; exon_number "17";
chr2	StringTie	exon	215384020	215384184	1000	-	.	gene_id "MSTRG.105938"; transcript_id "MSTRG.105938.126"; exon_number "18";
chr2	StringTie	exon	215384860	215384976	1000	-	.	gene_id "MSTRG.105938"; transcript_id "MSTRG.105938.126"; exon_number "19";
chr2	StringTie	exon	215386689	215386958	1000	-	.	gene_id "MSTRG.105938"; transcript_id "MSTRG.105938.126"; exon_number "20";
chr2	StringTie	exon	215388212	215388301	1000	-	.	gene_id "MSTRG.105938"; transcript_id "MSTRG.105938.126"; exon_number "21";
chr2	StringTie	exon	215391632	215391814	1000	-	.	gene_id "MSTRG.105938"; transcript_id "MSTRG.105938.126"; exon_number "22";
chr2	StringTie	exon	215392931	215393201	1000	-	.	gene_id "MSTRG.105938"; transcript_id "MSTRG.105938.126"; exon_number "23";
chr2	StringTie	exon	215394528	215394719	1000	-	.	gene_id "MSTRG.105938"; transcript_id "MSTRG.105938.126"; exon_number "24";
chr2	StringTie	exon	215397137	215397223	1000	-	.	gene_id "MSTRG.105938"; transcript_id "MSTRG.105938.126"; exon_number "25";
chr2	StringTie	exon	215397680	215397848	1000	-	.	gene_id "MSTRG.105938"; transcript_id "MSTRG.105938.126"; exon_number "26";
chr2	StringTie	exon	215399257	215399351	1000	-	.	gene_id "MSTRG.105938"; transcript_id "MSTRG.105938.126"; exon_number "27";
chr2	StringTie	exon	215404389	215404655	1000	-	.	gene_id "MSTRG.105938"; transcript_id "MSTRG.105938.126"; exon_number "28";
chr2	StringTie	exon	215406238	215406504	1000	-	.	gene_id "MSTRG.105938"; transcript_id "MSTRG.105938.126"; exon_number "29";
chr2	StringTie	exon	215407127	215407321	1000	-	.	gene_id "MSTRG.105938"; transcript_id "MSTRG.105938.126"; exon_number "30";
chr2	StringTie	exon	215408108	215408197	1000	-	.	gene_id "MSTRG.105938"; transcript_id "MSTRG.105938.126"; exon_number "31";
chr2	StringTie	exon	215408298	215408426	1000	-	.	gene_id "MSTRG.105938"; transcript_id "MSTRG.105938.126"; exon_number "32";
chr2	StringTie	exon	215409563	215409739	1000	-	.	gene_id "MSTRG.105938"; transcript_id "MSTRG.105938.126"; exon_number "33";
chr2	StringTie	exon	215409934	215410112	1000	-	.	gene_id "MSTRG.105938"; transcript_id "MSTRG.105938.126"; exon_number "34";
chr2	StringTie	exon	215414837	215414958	1000	-	.	gene_id "MSTRG.105938"; transcript_id "MSTRG.105938.126"; exon_number "35";
chr2	StringTie	exon	215419242	215419385	1000	-	.	gene_id "MSTRG.105938"; transcript_id "MSTRG.105938.126"; exon_number "36";
chr2	StringTie	exon	215420673	215420801	1000	-	.	gene_id "MSTRG.105938"; transcript_id "MSTRG.105938.126"; exon_number "37";
chr2	StringTie	exon	215422091	215422243	1000	-	.	gene_id "MSTRG.105938"; transcript_id "MSTRG.105938.126"; exon_number "38";
chr2	StringTie	exon	215423350	215423526	1000	-	.	gene_id "MSTRG.105938"; transcript_id "MSTRG.105938.126"; exon_number "39";
chr2	StringTie	exon	215424146	215424325	1000	-	.	gene_id "MSTRG.105938"; transcript_id "MSTRG.105938.126"; exon_number "40";
chr2	StringTie	exon	215425094	215425285	1000	-	.	gene_id "MSTRG.105938"; transcript_id "MSTRG.105938.126"; exon_number "41";
chr2	StringTie	exon	215428180	215428338	1000	-	.	gene_id "MSTRG.105938"; transcript_id "MSTRG.105938.126"; exon_number "42";
chr2	StringTie	exon	215430715	215430852	1000	-	.	gene_id "MSTRG.105938"; transcript_id "MSTRG.105938.126"; exon_number "43";
chr2	StringTie	exon	215431833	215431964	1000	-	.	gene_id "MSTRG.105938"; transcript_id "MSTRG.105938.126"; exon_number "44";
chr2	StringTie	exon	215433324	215433461	1000	-	.	gene_id "MSTRG.105938"; transcript_id "MSTRG.105938.126"; exon_number "45";
chr2	StringTie	exon	215434696	215434824	1000	-	.	gene_id "MSTRG.105938"; transcript_id "MSTRG.105938.126"; exon_number "46";
chr2	StringTie	exon	215435655	215436153	1000	-	.	gene_id "MSTRG.105938"; transcript_id "MSTRG.105938.126"; exon_number "47";
chr2	StringTie	transcript	215360863	215436190	1000	-	.	gene_id "MSTRG.105938"; transcript_id "MSTRG.105938.127";
chr2	StringTie	exon	215360863	215361626	1000	-	.	gene_id "MSTRG.105938"; transcript_id "MSTRG.105938.127"; exon_number "1";
chr2	StringTie	exon	215361969	215362079	1000	-	.	gene_id "MSTRG.105938"; transcript_id "MSTRG.105938.127"; exon_number "2";
chr2	StringTie	exon	215364879	215364985	1000	-	.	gene_id "MSTRG.105938"; transcript_id "MSTRG.105938.127"; exon_number "3";
chr2	StringTie	exon	215365505	215365630	1000	-	.	gene_id "MSTRG.105938"; transcript_id "MSTRG.105938.127"; exon_number "4";
chr2	StringTie	exon	215367863	215368027	1000	-	.	gene_id "MSTRG.105938"; transcript_id "MSTRG.105938.127"; exon_number "5";
chr2	StringTie	exon	215370294	215370432	1000	-	.	gene_id "MSTRG.105938"; transcript_id "MSTRG.105938.127"; exon_number "6";
chr2	StringTie	exon	215371909	215372015	1000	-	.	gene_id "MSTRG.105938"; transcript_id "MSTRG.105938.127"; exon_number "7";
chr2	StringTie	exon	215372109	215372375	1000	-	.	gene_id "MSTRG.105938"; transcript_id "MSTRG.105938.127"; exon_number "8";
chr2	StringTie	exon	215373322	215373411	1000	-	.	gene_id "MSTRG.105938"; transcript_id "MSTRG.105938.127"; exon_number "9";
chr2	StringTie	exon	215375214	215375393	1000	-	.	gene_id "MSTRG.105938"; transcript_id "MSTRG.105938.127"; exon_number "10";
chr2	StringTie	exon	215375629	215375718	1000	-	.	gene_id "MSTRG.105938"; transcript_id "MSTRG.105938.127"; exon_number "11";
chr2	StringTie	exon	215376498	215376674	1000	-	.	gene_id "MSTRG.105938"; transcript_id "MSTRG.105938.127"; exon_number "12";
chr2	StringTie	exon	215378175	215378262	1000	-	.	gene_id "MSTRG.105938"; transcript_id "MSTRG.105938.127"; exon_number "13";
chr2	StringTie	exon	215379130	215379317	1000	-	.	gene_id "MSTRG.105938"; transcript_id "MSTRG.105938.127"; exon_number "14";
chr2	StringTie	exon	215380811	215381080	1000	-	.	gene_id "MSTRG.105938"; transcript_id "MSTRG.105938.127"; exon_number "15";
chr2	StringTie	exon	215382212	215382325	1000	-	.	gene_id "MSTRG.105938"; transcript_id "MSTRG.105938.127"; exon_number "16";
chr2	StringTie	exon	215383328	215383483	1000	-	.	gene_id "MSTRG.105938"; transcript_id "MSTRG.105938.127"; exon_number "17";
chr2	StringTie	exon	215384020	215384184	1000	-	.	gene_id "MSTRG.105938"; transcript_id "MSTRG.105938.127"; exon_number "18";
chr2	StringTie	exon	215384860	215384976	1000	-	.	gene_id "MSTRG.105938"; transcript_id "MSTRG.105938.127"; exon_number "19";
chr2	StringTie	exon	215386689	215386958	1000	-	.	gene_id "MSTRG.105938"; transcript_id "MSTRG.105938.127"; exon_number "20";
chr2	StringTie	exon	215388212	215388301	1000	-	.	gene_id "MSTRG.105938"; transcript_id "MSTRG.105938.127"; exon_number "21";
chr2	StringTie	exon	215391632	215391814	1000	-	.	gene_id "MSTRG.105938"; transcript_id "MSTRG.105938.127"; exon_number "22";
chr2	StringTie	exon	215392931	215393092	1000	-	.	gene_id "MSTRG.105938"; transcript_id "MSTRG.105938.127"; exon_number "23";
chr2	StringTie	exon	215394528	215394719	1000	-	.	gene_id "MSTRG.105938"; transcript_id "MSTRG.105938.127"; exon_number "24";
chr2	StringTie	exon	215397137	215397223	1000	-	.	gene_id "MSTRG.105938"; transcript_id "MSTRG.105938.127"; exon_number "25";
chr2	StringTie	exon	215397680	215397848	1000	-	.	gene_id "MSTRG.105938"; transcript_id "MSTRG.105938.127"; exon_number "26";
chr2	StringTie	exon	215399257	215399351	1000	-	.	gene_id "MSTRG.105938"; transcript_id "MSTRG.105938.127"; exon_number "27";
chr2	StringTie	exon	215404389	215404655	1000	-	.	gene_id "MSTRG.105938"; transcript_id "MSTRG.105938.127"; exon_number "28";
chr2	StringTie	exon	215406238	215406504	1000	-	.	gene_id "MSTRG.105938"; transcript_id "MSTRG.105938.127"; exon_number "29";
chr2	StringTie	exon	215407127	215407321	1000	-	.	gene_id "MSTRG.105938"; transcript_id "MSTRG.105938.127"; exon_number "30";
chr2	StringTie	exon	215408108	215408197	1000	-	.	gene_id "MSTRG.105938"; transcript_id "MSTRG.105938.127"; exon_number "31";
chr2	StringTie	exon	215408298	215408426	1000	-	.	gene_id "MSTRG.105938"; transcript_id "MSTRG.105938.127"; exon_number "32";
chr2	StringTie	exon	215409563	215409739	1000	-	.	gene_id "MSTRG.105938"; transcript_id "MSTRG.105938.127"; exon_number "33";
chr2	StringTie	exon	215409934	215410114	1000	-	.	gene_id "MSTRG.105938"; transcript_id "MSTRG.105938.127"; exon_number "34";
chr2	StringTie	exon	215414837	215414958	1000	-	.	gene_id "MSTRG.105938"; transcript_id "MSTRG.105938.127"; exon_number "35";
chr2	StringTie	exon	215419242	215419385	1000	-	.	gene_id "MSTRG.105938"; transcript_id "MSTRG.105938.127"; exon_number "36";
chr2	StringTie	exon	215420673	215420801	1000	-	.	gene_id "MSTRG.105938"; transcript_id "MSTRG.105938.127"; exon_number "37";
chr2	StringTie	exon	215422091	215422243	1000	-	.	gene_id "MSTRG.105938"; transcript_id "MSTRG.105938.127"; exon_number "38";
chr2	StringTie	exon	215423350	215423526	1000	-	.	gene_id "MSTRG.105938"; transcript_id "MSTRG.105938.127"; exon_number "39";
chr2	StringTie	exon	215424146	215424325	1000	-	.	gene_id "MSTRG.105938"; transcript_id "MSTRG.105938.127"; exon_number "40";
chr2	StringTie	exon	215425094	215425285	1000	-	.	gene_id "MSTRG.105938"; transcript_id "MSTRG.105938.127"; exon_number "41";
chr2	StringTie	exon	215428180	215428338	1000	-	.	gene_id "MSTRG.105938"; transcript_id "MSTRG.105938.127"; exon_number "42";
chr2	StringTie	exon	215430715	215430852	1000	-	.	gene_id "MSTRG.105938"; transcript_id "MSTRG.105938.127"; exon_number "43";
chr2	StringTie	exon	215431833	215431964	1000	-	.	gene_id "MSTRG.105938"; transcript_id "MSTRG.105938.127"; exon_number "44";
chr2	StringTie	exon	215433324	215433461	1000	-	.	gene_id "MSTRG.105938"; transcript_id "MSTRG.105938.127"; exon_number "45";
chr2	StringTie	exon	215434696	215434824	1000	-	.	gene_id "MSTRG.105938"; transcript_id "MSTRG.105938.127"; exon_number "46";
chr2	StringTie	exon	215435655	215436190	1000	-	.	gene_id "MSTRG.105938"; transcript_id "MSTRG.105938.127"; exon_number "47";
chr2	StringTie	transcript	215360863	215436114	1000	-	.	gene_id "MSTRG.105938"; transcript_id "MSTRG.105938.128";
chr2	StringTie	exon	215360863	215361626	1000	-	.	gene_id "MSTRG.105938"; transcript_id "MSTRG.105938.128"; exon_number "1";
chr2	StringTie	exon	215361969	215362079	1000	-	.	gene_id "MSTRG.105938"; transcript_id "MSTRG.105938.128"; exon_number "2";
chr2	StringTie	exon	215364879	215364985	1000	-	.	gene_id "MSTRG.105938"; transcript_id "MSTRG.105938.128"; exon_number "3";
chr2	StringTie	exon	215365505	215365630	1000	-	.	gene_id "MSTRG.105938"; transcript_id "MSTRG.105938.128"; exon_number "4";
chr2	StringTie	exon	215367863	215368027	1000	-	.	gene_id "MSTRG.105938"; transcript_id "MSTRG.105938.128"; exon_number "5";
chr2	StringTie	exon	215370294	215370432	1000	-	.	gene_id "MSTRG.105938"; transcript_id "MSTRG.105938.128"; exon_number "6";
chr2	StringTie	exon	215371909	215372015	1000	-	.	gene_id "MSTRG.105938"; transcript_id "MSTRG.105938.128"; exon_number "7";
chr2	StringTie	exon	215372109	215372375	1000	-	.	gene_id "MSTRG.105938"; transcript_id "MSTRG.105938.128"; exon_number "8";
chr2	StringTie	exon	215373322	215373411	1000	-	.	gene_id "MSTRG.105938"; transcript_id "MSTRG.105938.128"; exon_number "9";
chr2	StringTie	exon	215375214	215375393	1000	-	.	gene_id "MSTRG.105938"; transcript_id "MSTRG.105938.128"; exon_number "10";
chr2	StringTie	exon	215375629	215375718	1000	-	.	gene_id "MSTRG.105938"; transcript_id "MSTRG.105938.128"; exon_number "11";
chr2	StringTie	exon	215376498	215376674	1000	-	.	gene_id "MSTRG.105938"; transcript_id "MSTRG.105938.128"; exon_number "12";
chr2	StringTie	exon	215378175	215378261	1000	-	.	gene_id "MSTRG.105938"; transcript_id "MSTRG.105938.128"; exon_number "13";
chr2	StringTie	exon	215379130	215379317	1000	-	.	gene_id "MSTRG.105938"; transcript_id "MSTRG.105938.128"; exon_number "14";
chr2	StringTie	exon	215380811	215381080	1000	-	.	gene_id "MSTRG.105938"; transcript_id "MSTRG.105938.128"; exon_number "15";
chr2	StringTie	exon	215382212	215382325	1000	-	.	gene_id "MSTRG.105938"; transcript_id "MSTRG.105938.128"; exon_number "16";
chr2	StringTie	exon	215383328	215383483	1000	-	.	gene_id "MSTRG.105938"; transcript_id "MSTRG.105938.128"; exon_number "17";
chr2	StringTie	exon	215384020	215384184	1000	-	.	gene_id "MSTRG.105938"; transcript_id "MSTRG.105938.128"; exon_number "18";
chr2	StringTie	exon	215384860	215384976	1000	-	.	gene_id "MSTRG.105938"; transcript_id "MSTRG.105938.128"; exon_number "19";
chr2	StringTie	exon	215386689	215386958	1000	-	.	gene_id "MSTRG.105938"; transcript_id "MSTRG.105938.128"; exon_number "20";
chr2	StringTie	exon	215388212	215388301	1000	-	.	gene_id "MSTRG.105938"; transcript_id "MSTRG.105938.128"; exon_number "21";
chr2	StringTie	exon	215391632	215391814	1000	-	.	gene_id "MSTRG.105938"; transcript_id "MSTRG.105938.128"; exon_number "22";
chr2	StringTie	exon	215392931	215393203	1000	-	.	gene_id "MSTRG.105938"; transcript_id "MSTRG.105938.128"; exon_number "23";
chr2	StringTie	exon	215394528	215394719	1000	-	.	gene_id "MSTRG.105938"; transcript_id "MSTRG.105938.128"; exon_number "24";
chr2	StringTie	exon	215397137	215397223	1000	-	.	gene_id "MSTRG.105938"; transcript_id "MSTRG.105938.128"; exon_number "25";
chr2	StringTie	exon	215397680	215397848	1000	-	.	gene_id "MSTRG.105938"; transcript_id "MSTRG.105938.128"; exon_number "26";
chr2	StringTie	exon	215399257	215399351	1000	-	.	gene_id "MSTRG.105938"; transcript_id "MSTRG.105938.128"; exon_number "27";
chr2	StringTie	exon	215404389	215404655	1000	-	.	gene_id "MSTRG.105938"; transcript_id "MSTRG.105938.128"; exon_number "28";
chr2	StringTie	exon	215406238	215406504	1000	-	.	gene_id "MSTRG.105938"; transcript_id "MSTRG.105938.128"; exon_number "29";
chr2	StringTie	exon	215407127	215407321	1000	-	.	gene_id "MSTRG.105938"; transcript_id "MSTRG.105938.128"; exon_number "30";
chr2	StringTie	exon	215408108	215408197	1000	-	.	gene_id "MSTRG.105938"; transcript_id "MSTRG.105938.128"; exon_number "31";
chr2	StringTie	exon	215408298	215408426	1000	-	.	gene_id "MSTRG.105938"; transcript_id "MSTRG.105938.128"; exon_number "32";
chr2	StringTie	exon	215409563	215409739	1000	-	.	gene_id "MSTRG.105938"; transcript_id "MSTRG.105938.128"; exon_number "33";
chr2	StringTie	exon	215409934	215410114	1000	-	.	gene_id "MSTRG.105938"; transcript_id "MSTRG.105938.128"; exon_number "34";
chr2	StringTie	exon	215414837	215414958	1000	-	.	gene_id "MSTRG.105938"; transcript_id "MSTRG.105938.128"; exon_number "35";
chr2	StringTie	exon	215419242	215419385	1000	-	.	gene_id "MSTRG.105938"; transcript_id "MSTRG.105938.128"; exon_number "36";
chr2	StringTie	exon	215420673	215420800	1000	-	.	gene_id "MSTRG.105938"; transcript_id "MSTRG.105938.128"; exon_number "37";
chr2	StringTie	exon	215422092	215422243	1000	-	.	gene_id "MSTRG.105938"; transcript_id "MSTRG.105938.128"; exon_number "38";
chr2	StringTie	exon	215423350	215423526	1000	-	.	gene_id "MSTRG.105938"; transcript_id "MSTRG.105938.128"; exon_number "39";
chr2	StringTie	exon	215424146	215424325	1000	-	.	gene_id "MSTRG.105938"; transcript_id "MSTRG.105938.128"; exon_number "40";
chr2	StringTie	exon	215425094	215425285	1000	-	.	gene_id "MSTRG.105938"; transcript_id "MSTRG.105938.128"; exon_number "41";
chr2	StringTie	exon	215428180	215428338	1000	-	.	gene_id "MSTRG.105938"; transcript_id "MSTRG.105938.128"; exon_number "42";
chr2	StringTie	exon	215430715	215430852	1000	-	.	gene_id "MSTRG.105938"; transcript_id "MSTRG.105938.128"; exon_number "43";
chr2	StringTie	exon	215431833	215431964	1000	-	.	gene_id "MSTRG.105938"; transcript_id "MSTRG.105938.128"; exon_number "44";
chr2	StringTie	exon	215433324	215433461	1000	-	.	gene_id "MSTRG.105938"; transcript_id "MSTRG.105938.128"; exon_number "45";
chr2	StringTie	exon	215434696	215434824	1000	-	.	gene_id "MSTRG.105938"; transcript_id "MSTRG.105938.128"; exon_number "46";
chr2	StringTie	exon	215435655	215436114	1000	-	.	gene_id "MSTRG.105938"; transcript_id "MSTRG.105938.128"; exon_number "47";
chr2	StringTie	transcript	215360863	215436130	1000	-	.	gene_id "MSTRG.105938"; transcript_id "MSTRG.105938.129";
chr2	StringTie	exon	215360863	215361626	1000	-	.	gene_id "MSTRG.105938"; transcript_id "MSTRG.105938.129"; exon_number "1";
chr2	StringTie	exon	215361969	215362079	1000	-	.	gene_id "MSTRG.105938"; transcript_id "MSTRG.105938.129"; exon_number "2";
chr2	StringTie	exon	215364879	215364985	1000	-	.	gene_id "MSTRG.105938"; transcript_id "MSTRG.105938.129"; exon_number "3";
chr2	StringTie	exon	215365505	215365630	1000	-	.	gene_id "MSTRG.105938"; transcript_id "MSTRG.105938.129"; exon_number "4";
chr2	StringTie	exon	215367863	215368027	1000	-	.	gene_id "MSTRG.105938"; transcript_id "MSTRG.105938.129"; exon_number "5";
chr2	StringTie	exon	215370294	215370432	1000	-	.	gene_id "MSTRG.105938"; transcript_id "MSTRG.105938.129"; exon_number "6";
chr2	StringTie	exon	215371909	215372015	1000	-	.	gene_id "MSTRG.105938"; transcript_id "MSTRG.105938.129"; exon_number "7";
chr2	StringTie	exon	215372109	215372375	1000	-	.	gene_id "MSTRG.105938"; transcript_id "MSTRG.105938.129"; exon_number "8";
chr2	StringTie	exon	215373322	215373411	1000	-	.	gene_id "MSTRG.105938"; transcript_id "MSTRG.105938.129"; exon_number "9";
chr2	StringTie	exon	215375214	215375393	1000	-	.	gene_id "MSTRG.105938"; transcript_id "MSTRG.105938.129"; exon_number "10";
chr2	StringTie	exon	215375629	215375718	1000	-	.	gene_id "MSTRG.105938"; transcript_id "MSTRG.105938.129"; exon_number "11";
chr2	StringTie	exon	215376498	215376674	1000	-	.	gene_id "MSTRG.105938"; transcript_id "MSTRG.105938.129"; exon_number "12";
chr2	StringTie	exon	215378175	215378262	1000	-	.	gene_id "MSTRG.105938"; transcript_id "MSTRG.105938.129"; exon_number "13";
chr2	StringTie	exon	215379130	215379317	1000	-	.	gene_id "MSTRG.105938"; transcript_id "MSTRG.105938.129"; exon_number "14";
chr2	StringTie	exon	215380811	215381080	1000	-	.	gene_id "MSTRG.105938"; transcript_id "MSTRG.105938.129"; exon_number "15";
chr2	StringTie	exon	215382212	215382325	1000	-	.	gene_id "MSTRG.105938"; transcript_id "MSTRG.105938.129"; exon_number "16";
chr2	StringTie	exon	215383328	215383483	1000	-	.	gene_id "MSTRG.105938"; transcript_id "MSTRG.105938.129"; exon_number "17";
chr2	StringTie	exon	215384020	215384184	1000	-	.	gene_id "MSTRG.105938"; transcript_id "MSTRG.105938.129"; exon_number "18";
chr2	StringTie	exon	215384860	215384976	1000	-	.	gene_id "MSTRG.105938"; transcript_id "MSTRG.105938.129"; exon_number "19";
chr2	StringTie	exon	215386689	215386958	1000	-	.	gene_id "MSTRG.105938"; transcript_id "MSTRG.105938.129"; exon_number "20";
chr2	StringTie	exon	215388212	215388301	1000	-	.	gene_id "MSTRG.105938"; transcript_id "MSTRG.105938.129"; exon_number "21";
chr2	StringTie	exon	215391632	215391814	1000	-	.	gene_id "MSTRG.105938"; transcript_id "MSTRG.105938.129"; exon_number "22";
chr2	StringTie	exon	215392931	215393203	1000	-	.	gene_id "MSTRG.105938"; transcript_id "MSTRG.105938.129"; exon_number "23";
chr2	StringTie	exon	215394528	215394719	1000	-	.	gene_id "MSTRG.105938"; transcript_id "MSTRG.105938.129"; exon_number "24";
chr2	StringTie	exon	215397137	215397223	1000	-	.	gene_id "MSTRG.105938"; transcript_id "MSTRG.105938.129"; exon_number "25";
chr2	StringTie	exon	215397680	215397848	1000	-	.	gene_id "MSTRG.105938"; transcript_id "MSTRG.105938.129"; exon_number "26";
chr2	StringTie	exon	215399257	215399351	1000	-	.	gene_id "MSTRG.105938"; transcript_id "MSTRG.105938.129"; exon_number "27";
chr2	StringTie	exon	215404389	215404655	1000	-	.	gene_id "MSTRG.105938"; transcript_id "MSTRG.105938.129"; exon_number "28";
chr2	StringTie	exon	215406238	215406504	1000	-	.	gene_id "MSTRG.105938"; transcript_id "MSTRG.105938.129"; exon_number "29";
chr2	StringTie	exon	215407127	215407321	1000	-	.	gene_id "MSTRG.105938"; transcript_id "MSTRG.105938.129"; exon_number "30";
chr2	StringTie	exon	215408108	215408197	1000	-	.	gene_id "MSTRG.105938"; transcript_id "MSTRG.105938.129"; exon_number "31";
chr2	StringTie	exon	215408298	215408426	1000	-	.	gene_id "MSTRG.105938"; transcript_id "MSTRG.105938.129"; exon_number "32";
chr2	StringTie	exon	215409563	215409739	1000	-	.	gene_id "MSTRG.105938"; transcript_id "MSTRG.105938.129"; exon_number "33";
chr2	StringTie	exon	215409934	215410114	1000	-	.	gene_id "MSTRG.105938"; transcript_id "MSTRG.105938.129"; exon_number "34";
chr2	StringTie	exon	215414837	215414958	1000	-	.	gene_id "MSTRG.105938"; transcript_id "MSTRG.105938.129"; exon_number "35";
chr2	StringTie	exon	215419242	215419385	1000	-	.	gene_id "MSTRG.105938"; transcript_id "MSTRG.105938.129"; exon_number "36";
chr2	StringTie	exon	215420673	215420801	1000	-	.	gene_id "MSTRG.105938"; transcript_id "MSTRG.105938.129"; exon_number "37";
chr2	StringTie	exon	215422091	215422243	1000	-	.	gene_id "MSTRG.105938"; transcript_id "MSTRG.105938.129"; exon_number "38";
chr2	StringTie	exon	215423350	215423526	1000	-	.	gene_id "MSTRG.105938"; transcript_id "MSTRG.105938.129"; exon_number "39";
chr2	StringTie	exon	215424146	215424325	1000	-	.	gene_id "MSTRG.105938"; transcript_id "MSTRG.105938.129"; exon_number "40";
chr2	StringTie	exon	215425094	215425285	1000	-	.	gene_id "MSTRG.105938"; transcript_id "MSTRG.105938.129"; exon_number "41";
chr2	StringTie	exon	215428183	215428338	1000	-	.	gene_id "MSTRG.105938"; transcript_id "MSTRG.105938.129"; exon_number "42";
chr2	StringTie	exon	215430715	215430852	1000	-	.	gene_id "MSTRG.105938"; transcript_id "MSTRG.105938.129"; exon_number "43";
chr2	StringTie	exon	215431833	215431964	1000	-	.	gene_id "MSTRG.105938"; transcript_id "MSTRG.105938.129"; exon_number "44";
chr2	StringTie	exon	215433324	215433461	1000	-	.	gene_id "MSTRG.105938"; transcript_id "MSTRG.105938.129"; exon_number "45";
chr2	StringTie	exon	215434696	215434824	1000	-	.	gene_id "MSTRG.105938"; transcript_id "MSTRG.105938.129"; exon_number "46";
chr2	StringTie	exon	215435655	215436130	1000	-	.	gene_id "MSTRG.105938"; transcript_id "MSTRG.105938.129"; exon_number "47";
chr2	StringTie	transcript	215359066	215436212	1000	-	.	gene_id "MSTRG.105938"; transcript_id "MSTRG.105938.13";
chr2	StringTie	exon	215359066	215361626	1000	-	.	gene_id "MSTRG.105938"; transcript_id "MSTRG.105938.13"; exon_number "1";
chr2	StringTie	exon	215361969	215362079	1000	-	.	gene_id "MSTRG.105938"; transcript_id "MSTRG.105938.13"; exon_number "2";
chr2	StringTie	exon	215364879	215364985	1000	-	.	gene_id "MSTRG.105938"; transcript_id "MSTRG.105938.13"; exon_number "3";
chr2	StringTie	exon	215365505	215365630	1000	-	.	gene_id "MSTRG.105938"; transcript_id "MSTRG.105938.13"; exon_number "4";
chr2	StringTie	exon	215367863	215368027	1000	-	.	gene_id "MSTRG.105938"; transcript_id "MSTRG.105938.13"; exon_number "5";
chr2	StringTie	exon	215370294	215370432	1000	-	.	gene_id "MSTRG.105938"; transcript_id "MSTRG.105938.13"; exon_number "6";
chr2	StringTie	exon	215371909	215372015	1000	-	.	gene_id "MSTRG.105938"; transcript_id "MSTRG.105938.13"; exon_number "7";
chr2	StringTie	exon	215372109	215372375	1000	-	.	gene_id "MSTRG.105938"; transcript_id "MSTRG.105938.13"; exon_number "8";
chr2	StringTie	exon	215373322	215373411	1000	-	.	gene_id "MSTRG.105938"; transcript_id "MSTRG.105938.13"; exon_number "9";
chr2	StringTie	exon	215375214	215375393	1000	-	.	gene_id "MSTRG.105938"; transcript_id "MSTRG.105938.13"; exon_number "10";
chr2	StringTie	exon	215375629	215375718	1000	-	.	gene_id "MSTRG.105938"; transcript_id "MSTRG.105938.13"; exon_number "11";
chr2	StringTie	exon	215376498	215376674	1000	-	.	gene_id "MSTRG.105938"; transcript_id "MSTRG.105938.13"; exon_number "12";
chr2	StringTie	exon	215378175	215378262	1000	-	.	gene_id "MSTRG.105938"; transcript_id "MSTRG.105938.13"; exon_number "13";
chr2	StringTie	exon	215379130	215379317	1000	-	.	gene_id "MSTRG.105938"; transcript_id "MSTRG.105938.13"; exon_number "14";
chr2	StringTie	exon	215380811	215381080	1000	-	.	gene_id "MSTRG.105938"; transcript_id "MSTRG.105938.13"; exon_number "15";
chr2	StringTie	exon	215382212	215382325	1000	-	.	gene_id "MSTRG.105938"; transcript_id "MSTRG.105938.13"; exon_number "16";
chr2	StringTie	exon	215383328	215383483	1000	-	.	gene_id "MSTRG.105938"; transcript_id "MSTRG.105938.13"; exon_number "17";
chr2	StringTie	exon	215384020	215384184	1000	-	.	gene_id "MSTRG.105938"; transcript_id "MSTRG.105938.13"; exon_number "18";
chr2	StringTie	exon	215384860	215384976	1000	-	.	gene_id "MSTRG.105938"; transcript_id "MSTRG.105938.13"; exon_number "19";
chr2	StringTie	exon	215386689	215386958	1000	-	.	gene_id "MSTRG.105938"; transcript_id "MSTRG.105938.13"; exon_number "20";
chr2	StringTie	exon	215388212	215388301	1000	-	.	gene_id "MSTRG.105938"; transcript_id "MSTRG.105938.13"; exon_number "21";
chr2	StringTie	exon	215391632	215391814	1000	-	.	gene_id "MSTRG.105938"; transcript_id "MSTRG.105938.13"; exon_number "22";
chr2	StringTie	exon	215392931	215393203	1000	-	.	gene_id "MSTRG.105938"; transcript_id "MSTRG.105938.13"; exon_number "23";
chr2	StringTie	exon	215394528	215394719	1000	-	.	gene_id "MSTRG.105938"; transcript_id "MSTRG.105938.13"; exon_number "24";
chr2	StringTie	exon	215397137	215397223	1000	-	.	gene_id "MSTRG.105938"; transcript_id "MSTRG.105938.13"; exon_number "25";
chr2	StringTie	exon	215397680	215397848	1000	-	.	gene_id "MSTRG.105938"; transcript_id "MSTRG.105938.13"; exon_number "26";
chr2	StringTie	exon	215399257	215399351	1000	-	.	gene_id "MSTRG.105938"; transcript_id "MSTRG.105938.13"; exon_number "27";
chr2	StringTie	exon	215404389	215404655	1000	-	.	gene_id "MSTRG.105938"; transcript_id "MSTRG.105938.13"; exon_number "28";
chr2	StringTie	exon	215406238	215406504	1000	-	.	gene_id "MSTRG.105938"; transcript_id "MSTRG.105938.13"; exon_number "29";
chr2	StringTie	exon	215407127	215407321	1000	-	.	gene_id "MSTRG.105938"; transcript_id "MSTRG.105938.13"; exon_number "30";
chr2	StringTie	exon	215408108	215408197	1000	-	.	gene_id "MSTRG.105938"; transcript_id "MSTRG.105938.13"; exon_number "31";
chr2	StringTie	exon	215408298	215408426	1000	-	.	gene_id "MSTRG.105938"; transcript_id "MSTRG.105938.13"; exon_number "32";
chr2	StringTie	exon	215409563	215409739	1000	-	.	gene_id "MSTRG.105938"; transcript_id "MSTRG.105938.13"; exon_number "33";
chr2	StringTie	exon	215409934	215410112	1000	-	.	gene_id "MSTRG.105938"; transcript_id "MSTRG.105938.13"; exon_number "34";
chr2	StringTie	exon	215414837	215414958	1000	-	.	gene_id "MSTRG.105938"; transcript_id "MSTRG.105938.13"; exon_number "35";
chr2	StringTie	exon	215419242	215419385	1000	-	.	gene_id "MSTRG.105938"; transcript_id "MSTRG.105938.13"; exon_number "36";
chr2	StringTie	exon	215420673	215420801	1000	-	.	gene_id "MSTRG.105938"; transcript_id "MSTRG.105938.13"; exon_number "37";
chr2	StringTie	exon	215422091	215422243	1000	-	.	gene_id "MSTRG.105938"; transcript_id "MSTRG.105938.13"; exon_number "38";
chr2	StringTie	exon	215423350	215423526	1000	-	.	gene_id "MSTRG.105938"; transcript_id "MSTRG.105938.13"; exon_number "39";
chr2	StringTie	exon	215424146	215424325	1000	-	.	gene_id "MSTRG.105938"; transcript_id "MSTRG.105938.13"; exon_number "40";
chr2	StringTie	exon	215425094	215425285	1000	-	.	gene_id "MSTRG.105938"; transcript_id "MSTRG.105938.13"; exon_number "41";
chr2	StringTie	exon	215428180	215428338	1000	-	.	gene_id "MSTRG.105938"; transcript_id "MSTRG.105938.13"; exon_number "42";
chr2	StringTie	exon	215430715	215430852	1000	-	.	gene_id "MSTRG.105938"; transcript_id "MSTRG.105938.13"; exon_number "43";
chr2	StringTie	exon	215431833	215431964	1000	-	.	gene_id "MSTRG.105938"; transcript_id "MSTRG.105938.13"; exon_number "44";
chr2	StringTie	exon	215433324	215433461	1000	-	.	gene_id "MSTRG.105938"; transcript_id "MSTRG.105938.13"; exon_number "45";
chr2	StringTie	exon	215434696	215434824	1000	-	.	gene_id "MSTRG.105938"; transcript_id "MSTRG.105938.13"; exon_number "46";
chr2	StringTie	exon	215435655	215436212	1000	-	.	gene_id "MSTRG.105938"; transcript_id "MSTRG.105938.13"; exon_number "47";
chr2	StringTie	transcript	215360863	215436108	1000	-	.	gene_id "MSTRG.105938"; transcript_id "MSTRG.105938.130";
chr2	StringTie	exon	215360863	215361626	1000	-	.	gene_id "MSTRG.105938"; transcript_id "MSTRG.105938.130"; exon_number "1";
chr2	StringTie	exon	215361969	215362079	1000	-	.	gene_id "MSTRG.105938"; transcript_id "MSTRG.105938.130"; exon_number "2";
chr2	StringTie	exon	215364879	215364985	1000	-	.	gene_id "MSTRG.105938"; transcript_id "MSTRG.105938.130"; exon_number "3";
chr2	StringTie	exon	215365505	215365630	1000	-	.	gene_id "MSTRG.105938"; transcript_id "MSTRG.105938.130"; exon_number "4";
chr2	StringTie	exon	215367863	215368027	1000	-	.	gene_id "MSTRG.105938"; transcript_id "MSTRG.105938.130"; exon_number "5";
chr2	StringTie	exon	215370294	215370432	1000	-	.	gene_id "MSTRG.105938"; transcript_id "MSTRG.105938.130"; exon_number "6";
chr2	StringTie	exon	215371909	215372015	1000	-	.	gene_id "MSTRG.105938"; transcript_id "MSTRG.105938.130"; exon_number "7";
chr2	StringTie	exon	215372109	215372375	1000	-	.	gene_id "MSTRG.105938"; transcript_id "MSTRG.105938.130"; exon_number "8";
chr2	StringTie	exon	215373322	215373411	1000	-	.	gene_id "MSTRG.105938"; transcript_id "MSTRG.105938.130"; exon_number "9";
chr2	StringTie	exon	215375214	215375393	1000	-	.	gene_id "MSTRG.105938"; transcript_id "MSTRG.105938.130"; exon_number "10";
chr2	StringTie	exon	215375629	215375718	1000	-	.	gene_id "MSTRG.105938"; transcript_id "MSTRG.105938.130"; exon_number "11";
chr2	StringTie	exon	215376498	215376674	1000	-	.	gene_id "MSTRG.105938"; transcript_id "MSTRG.105938.130"; exon_number "12";
chr2	StringTie	exon	215378175	215378262	1000	-	.	gene_id "MSTRG.105938"; transcript_id "MSTRG.105938.130"; exon_number "13";
chr2	StringTie	exon	215379130	215379317	1000	-	.	gene_id "MSTRG.105938"; transcript_id "MSTRG.105938.130"; exon_number "14";
chr2	StringTie	exon	215380811	215381080	1000	-	.	gene_id "MSTRG.105938"; transcript_id "MSTRG.105938.130"; exon_number "15";
chr2	StringTie	exon	215382212	215382325	1000	-	.	gene_id "MSTRG.105938"; transcript_id "MSTRG.105938.130"; exon_number "16";
chr2	StringTie	exon	215383328	215383483	1000	-	.	gene_id "MSTRG.105938"; transcript_id "MSTRG.105938.130"; exon_number "17";
chr2	StringTie	exon	215384020	215384184	1000	-	.	gene_id "MSTRG.105938"; transcript_id "MSTRG.105938.130"; exon_number "18";
chr2	StringTie	exon	215384860	215384976	1000	-	.	gene_id "MSTRG.105938"; transcript_id "MSTRG.105938.130"; exon_number "19";
chr2	StringTie	exon	215386689	215386958	1000	-	.	gene_id "MSTRG.105938"; transcript_id "MSTRG.105938.130"; exon_number "20";
chr2	StringTie	exon	215388212	215388301	1000	-	.	gene_id "MSTRG.105938"; transcript_id "MSTRG.105938.130"; exon_number "21";
chr2	StringTie	exon	215391632	215391814	1000	-	.	gene_id "MSTRG.105938"; transcript_id "MSTRG.105938.130"; exon_number "22";
chr2	StringTie	exon	215392931	215393203	1000	-	.	gene_id "MSTRG.105938"; transcript_id "MSTRG.105938.130"; exon_number "23";
chr2	StringTie	exon	215394528	215394719	1000	-	.	gene_id "MSTRG.105938"; transcript_id "MSTRG.105938.130"; exon_number "24";
chr2	StringTie	exon	215397137	215397223	1000	-	.	gene_id "MSTRG.105938"; transcript_id "MSTRG.105938.130"; exon_number "25";
chr2	StringTie	exon	215397680	215397848	1000	-	.	gene_id "MSTRG.105938"; transcript_id "MSTRG.105938.130"; exon_number "26";
chr2	StringTie	exon	215399257	215399351	1000	-	.	gene_id "MSTRG.105938"; transcript_id "MSTRG.105938.130"; exon_number "27";
chr2	StringTie	exon	215404389	215404655	1000	-	.	gene_id "MSTRG.105938"; transcript_id "MSTRG.105938.130"; exon_number "28";
chr2	StringTie	exon	215406238	215406504	1000	-	.	gene_id "MSTRG.105938"; transcript_id "MSTRG.105938.130"; exon_number "29";
chr2	StringTie	exon	215407127	215407314	1000	-	.	gene_id "MSTRG.105938"; transcript_id "MSTRG.105938.130"; exon_number "30";
chr2	StringTie	exon	215408108	215408197	1000	-	.	gene_id "MSTRG.105938"; transcript_id "MSTRG.105938.130"; exon_number "31";
chr2	StringTie	exon	215408298	215408426	1000	-	.	gene_id "MSTRG.105938"; transcript_id "MSTRG.105938.130"; exon_number "32";
chr2	StringTie	exon	215409563	215409739	1000	-	.	gene_id "MSTRG.105938"; transcript_id "MSTRG.105938.130"; exon_number "33";
chr2	StringTie	exon	215409934	215410114	1000	-	.	gene_id "MSTRG.105938"; transcript_id "MSTRG.105938.130"; exon_number "34";
chr2	StringTie	exon	215414837	215414958	1000	-	.	gene_id "MSTRG.105938"; transcript_id "MSTRG.105938.130"; exon_number "35";
chr2	StringTie	exon	215419242	215419385	1000	-	.	gene_id "MSTRG.105938"; transcript_id "MSTRG.105938.130"; exon_number "36";
chr2	StringTie	exon	215420673	215420801	1000	-	.	gene_id "MSTRG.105938"; transcript_id "MSTRG.105938.130"; exon_number "37";
chr2	StringTie	exon	215422091	215422243	1000	-	.	gene_id "MSTRG.105938"; transcript_id "MSTRG.105938.130"; exon_number "38";
chr2	StringTie	exon	215423350	215423515	1000	-	.	gene_id "MSTRG.105938"; transcript_id "MSTRG.105938.130"; exon_number "39";
chr2	StringTie	exon	215424146	215424325	1000	-	.	gene_id "MSTRG.105938"; transcript_id "MSTRG.105938.130"; exon_number "40";
chr2	StringTie	exon	215425094	215425285	1000	-	.	gene_id "MSTRG.105938"; transcript_id "MSTRG.105938.130"; exon_number "41";
chr2	StringTie	exon	215428180	215428338	1000	-	.	gene_id "MSTRG.105938"; transcript_id "MSTRG.105938.130"; exon_number "42";
chr2	StringTie	exon	215430715	215430852	1000	-	.	gene_id "MSTRG.105938"; transcript_id "MSTRG.105938.130"; exon_number "43";
chr2	StringTie	exon	215431833	215431964	1000	-	.	gene_id "MSTRG.105938"; transcript_id "MSTRG.105938.130"; exon_number "44";
chr2	StringTie	exon	215433324	215433461	1000	-	.	gene_id "MSTRG.105938"; transcript_id "MSTRG.105938.130"; exon_number "45";
chr2	StringTie	exon	215434696	215434824	1000	-	.	gene_id "MSTRG.105938"; transcript_id "MSTRG.105938.130"; exon_number "46";
chr2	StringTie	exon	215435655	215436108	1000	-	.	gene_id "MSTRG.105938"; transcript_id "MSTRG.105938.130"; exon_number "47";
chr2	StringTie	transcript	215360864	215436162	1000	-	.	gene_id "MSTRG.105938"; transcript_id "MSTRG.105938.131";
chr2	StringTie	exon	215360864	215361626	1000	-	.	gene_id "MSTRG.105938"; transcript_id "MSTRG.105938.131"; exon_number "1";
chr2	StringTie	exon	215361969	215362079	1000	-	.	gene_id "MSTRG.105938"; transcript_id "MSTRG.105938.131"; exon_number "2";
chr2	StringTie	exon	215364879	215364985	1000	-	.	gene_id "MSTRG.105938"; transcript_id "MSTRG.105938.131"; exon_number "3";
chr2	StringTie	exon	215365505	215365630	1000	-	.	gene_id "MSTRG.105938"; transcript_id "MSTRG.105938.131"; exon_number "4";
chr2	StringTie	exon	215367863	215368027	1000	-	.	gene_id "MSTRG.105938"; transcript_id "MSTRG.105938.131"; exon_number "5";
chr2	StringTie	exon	215370294	215370432	1000	-	.	gene_id "MSTRG.105938"; transcript_id "MSTRG.105938.131"; exon_number "6";
chr2	StringTie	exon	215371909	215372015	1000	-	.	gene_id "MSTRG.105938"; transcript_id "MSTRG.105938.131"; exon_number "7";
chr2	StringTie	exon	215372109	215372375	1000	-	.	gene_id "MSTRG.105938"; transcript_id "MSTRG.105938.131"; exon_number "8";
chr2	StringTie	exon	215373322	215373411	1000	-	.	gene_id "MSTRG.105938"; transcript_id "MSTRG.105938.131"; exon_number "9";
chr2	StringTie	exon	215375214	215375393	1000	-	.	gene_id "MSTRG.105938"; transcript_id "MSTRG.105938.131"; exon_number "10";
chr2	StringTie	exon	215375629	215375718	1000	-	.	gene_id "MSTRG.105938"; transcript_id "MSTRG.105938.131"; exon_number "11";
chr2	StringTie	exon	215376498	215376674	1000	-	.	gene_id "MSTRG.105938"; transcript_id "MSTRG.105938.131"; exon_number "12";
chr2	StringTie	exon	215378175	215378262	1000	-	.	gene_id "MSTRG.105938"; transcript_id "MSTRG.105938.131"; exon_number "13";
chr2	StringTie	exon	215379130	215379317	1000	-	.	gene_id "MSTRG.105938"; transcript_id "MSTRG.105938.131"; exon_number "14";
chr2	StringTie	exon	215380811	215381062	1000	-	.	gene_id "MSTRG.105938"; transcript_id "MSTRG.105938.131"; exon_number "15";
chr2	StringTie	exon	215382212	215382325	1000	-	.	gene_id "MSTRG.105938"; transcript_id "MSTRG.105938.131"; exon_number "16";
chr2	StringTie	exon	215383328	215383483	1000	-	.	gene_id "MSTRG.105938"; transcript_id "MSTRG.105938.131"; exon_number "17";
chr2	StringTie	exon	215384020	215384184	1000	-	.	gene_id "MSTRG.105938"; transcript_id "MSTRG.105938.131"; exon_number "18";
chr2	StringTie	exon	215384860	215384976	1000	-	.	gene_id "MSTRG.105938"; transcript_id "MSTRG.105938.131"; exon_number "19";
chr2	StringTie	exon	215386689	215386958	1000	-	.	gene_id "MSTRG.105938"; transcript_id "MSTRG.105938.131"; exon_number "20";
chr2	StringTie	exon	215388212	215388301	1000	-	.	gene_id "MSTRG.105938"; transcript_id "MSTRG.105938.131"; exon_number "21";
chr2	StringTie	exon	215391632	215391814	1000	-	.	gene_id "MSTRG.105938"; transcript_id "MSTRG.105938.131"; exon_number "22";
chr2	StringTie	exon	215394528	215394719	1000	-	.	gene_id "MSTRG.105938"; transcript_id "MSTRG.105938.131"; exon_number "23";
chr2	StringTie	exon	215397137	215397223	1000	-	.	gene_id "MSTRG.105938"; transcript_id "MSTRG.105938.131"; exon_number "24";
chr2	StringTie	exon	215397680	215397848	1000	-	.	gene_id "MSTRG.105938"; transcript_id "MSTRG.105938.131"; exon_number "25";
chr2	StringTie	exon	215399257	215399351	1000	-	.	gene_id "MSTRG.105938"; transcript_id "MSTRG.105938.131"; exon_number "26";
chr2	StringTie	exon	215404389	215404655	1000	-	.	gene_id "MSTRG.105938"; transcript_id "MSTRG.105938.131"; exon_number "27";
chr2	StringTie	exon	215406238	215406510	1000	-	.	gene_id "MSTRG.105938"; transcript_id "MSTRG.105938.131"; exon_number "28";
chr2	StringTie	exon	215407127	215407321	1000	-	.	gene_id "MSTRG.105938"; transcript_id "MSTRG.105938.131"; exon_number "29";
chr2	StringTie	exon	215408108	215408197	1000	-	.	gene_id "MSTRG.105938"; transcript_id "MSTRG.105938.131"; exon_number "30";
chr2	StringTie	exon	215408298	215408426	1000	-	.	gene_id "MSTRG.105938"; transcript_id "MSTRG.105938.131"; exon_number "31";
chr2	StringTie	exon	215409563	215409739	1000	-	.	gene_id "MSTRG.105938"; transcript_id "MSTRG.105938.131"; exon_number "32";
chr2	StringTie	exon	215409934	215410114	1000	-	.	gene_id "MSTRG.105938"; transcript_id "MSTRG.105938.131"; exon_number "33";
chr2	StringTie	exon	215414837	215414958	1000	-	.	gene_id "MSTRG.105938"; transcript_id "MSTRG.105938.131"; exon_number "34";
chr2	StringTie	exon	215419242	215419385	1000	-	.	gene_id "MSTRG.105938"; transcript_id "MSTRG.105938.131"; exon_number "35";
chr2	StringTie	exon	215420673	215420801	1000	-	.	gene_id "MSTRG.105938"; transcript_id "MSTRG.105938.131"; exon_number "36";
chr2	StringTie	exon	215422091	215422243	1000	-	.	gene_id "MSTRG.105938"; transcript_id "MSTRG.105938.131"; exon_number "37";
chr2	StringTie	exon	215423350	215423526	1000	-	.	gene_id "MSTRG.105938"; transcript_id "MSTRG.105938.131"; exon_number "38";
chr2	StringTie	exon	215424146	215424325	1000	-	.	gene_id "MSTRG.105938"; transcript_id "MSTRG.105938.131"; exon_number "39";
chr2	StringTie	exon	215425094	215425285	1000	-	.	gene_id "MSTRG.105938"; transcript_id "MSTRG.105938.131"; exon_number "40";
chr2	StringTie	exon	215428180	215428338	1000	-	.	gene_id "MSTRG.105938"; transcript_id "MSTRG.105938.131"; exon_number "41";
chr2	StringTie	exon	215430715	215430852	1000	-	.	gene_id "MSTRG.105938"; transcript_id "MSTRG.105938.131"; exon_number "42";
chr2	StringTie	exon	215431833	215431964	1000	-	.	gene_id "MSTRG.105938"; transcript_id "MSTRG.105938.131"; exon_number "43";
chr2	StringTie	exon	215433324	215433461	1000	-	.	gene_id "MSTRG.105938"; transcript_id "MSTRG.105938.131"; exon_number "44";
chr2	StringTie	exon	215434696	215434824	1000	-	.	gene_id "MSTRG.105938"; transcript_id "MSTRG.105938.131"; exon_number "45";
chr2	StringTie	exon	215435655	215436162	1000	-	.	gene_id "MSTRG.105938"; transcript_id "MSTRG.105938.131"; exon_number "46";
chr2	StringTie	transcript	215360864	215436174	1000	-	.	gene_id "MSTRG.105938"; transcript_id "MSTRG.105938.132";
chr2	StringTie	exon	215360864	215361626	1000	-	.	gene_id "MSTRG.105938"; transcript_id "MSTRG.105938.132"; exon_number "1";
chr2	StringTie	exon	215361969	215362079	1000	-	.	gene_id "MSTRG.105938"; transcript_id "MSTRG.105938.132"; exon_number "2";
chr2	StringTie	exon	215364879	215364985	1000	-	.	gene_id "MSTRG.105938"; transcript_id "MSTRG.105938.132"; exon_number "3";
chr2	StringTie	exon	215365505	215365630	1000	-	.	gene_id "MSTRG.105938"; transcript_id "MSTRG.105938.132"; exon_number "4";
chr2	StringTie	exon	215367863	215368027	1000	-	.	gene_id "MSTRG.105938"; transcript_id "MSTRG.105938.132"; exon_number "5";
chr2	StringTie	exon	215370294	215370432	1000	-	.	gene_id "MSTRG.105938"; transcript_id "MSTRG.105938.132"; exon_number "6";
chr2	StringTie	exon	215371909	215372015	1000	-	.	gene_id "MSTRG.105938"; transcript_id "MSTRG.105938.132"; exon_number "7";
chr2	StringTie	exon	215372109	215372375	1000	-	.	gene_id "MSTRG.105938"; transcript_id "MSTRG.105938.132"; exon_number "8";
chr2	StringTie	exon	215373322	215373411	1000	-	.	gene_id "MSTRG.105938"; transcript_id "MSTRG.105938.132"; exon_number "9";
chr2	StringTie	exon	215375214	215375393	1000	-	.	gene_id "MSTRG.105938"; transcript_id "MSTRG.105938.132"; exon_number "10";
chr2	StringTie	exon	215375629	215375718	1000	-	.	gene_id "MSTRG.105938"; transcript_id "MSTRG.105938.132"; exon_number "11";
chr2	StringTie	exon	215376498	215376674	1000	-	.	gene_id "MSTRG.105938"; transcript_id "MSTRG.105938.132"; exon_number "12";
chr2	StringTie	exon	215378175	215378262	1000	-	.	gene_id "MSTRG.105938"; transcript_id "MSTRG.105938.132"; exon_number "13";
chr2	StringTie	exon	215379130	215379317	1000	-	.	gene_id "MSTRG.105938"; transcript_id "MSTRG.105938.132"; exon_number "14";
chr2	StringTie	exon	215380811	215381080	1000	-	.	gene_id "MSTRG.105938"; transcript_id "MSTRG.105938.132"; exon_number "15";
chr2	StringTie	exon	215382212	215382325	1000	-	.	gene_id "MSTRG.105938"; transcript_id "MSTRG.105938.132"; exon_number "16";
chr2	StringTie	exon	215383328	215383483	1000	-	.	gene_id "MSTRG.105938"; transcript_id "MSTRG.105938.132"; exon_number "17";
chr2	StringTie	exon	215384020	215384184	1000	-	.	gene_id "MSTRG.105938"; transcript_id "MSTRG.105938.132"; exon_number "18";
chr2	StringTie	exon	215384860	215384976	1000	-	.	gene_id "MSTRG.105938"; transcript_id "MSTRG.105938.132"; exon_number "19";
chr2	StringTie	exon	215386689	215386958	1000	-	.	gene_id "MSTRG.105938"; transcript_id "MSTRG.105938.132"; exon_number "20";
chr2	StringTie	exon	215388212	215388301	1000	-	.	gene_id "MSTRG.105938"; transcript_id "MSTRG.105938.132"; exon_number "21";
chr2	StringTie	exon	215391632	215391814	1000	-	.	gene_id "MSTRG.105938"; transcript_id "MSTRG.105938.132"; exon_number "22";
chr2	StringTie	exon	215392931	215393203	1000	-	.	gene_id "MSTRG.105938"; transcript_id "MSTRG.105938.132"; exon_number "23";
chr2	StringTie	exon	215394528	215394719	1000	-	.	gene_id "MSTRG.105938"; transcript_id "MSTRG.105938.132"; exon_number "24";
chr2	StringTie	exon	215397137	215397223	1000	-	.	gene_id "MSTRG.105938"; transcript_id "MSTRG.105938.132"; exon_number "25";
chr2	StringTie	exon	215397680	215397848	1000	-	.	gene_id "MSTRG.105938"; transcript_id "MSTRG.105938.132"; exon_number "26";
chr2	StringTie	exon	215399257	215399351	1000	-	.	gene_id "MSTRG.105938"; transcript_id "MSTRG.105938.132"; exon_number "27";
chr2	StringTie	exon	215404389	215404655	1000	-	.	gene_id "MSTRG.105938"; transcript_id "MSTRG.105938.132"; exon_number "28";
chr2	StringTie	exon	215406238	215406504	1000	-	.	gene_id "MSTRG.105938"; transcript_id "MSTRG.105938.132"; exon_number "29";
chr2	StringTie	exon	215407127	215407321	1000	-	.	gene_id "MSTRG.105938"; transcript_id "MSTRG.105938.132"; exon_number "30";
chr2	StringTie	exon	215408108	215408197	1000	-	.	gene_id "MSTRG.105938"; transcript_id "MSTRG.105938.132"; exon_number "31";
chr2	StringTie	exon	215408298	215408426	1000	-	.	gene_id "MSTRG.105938"; transcript_id "MSTRG.105938.132"; exon_number "32";
chr2	StringTie	exon	215409563	215409739	1000	-	.	gene_id "MSTRG.105938"; transcript_id "MSTRG.105938.132"; exon_number "33";
chr2	StringTie	exon	215409934	215410114	1000	-	.	gene_id "MSTRG.105938"; transcript_id "MSTRG.105938.132"; exon_number "34";
chr2	StringTie	exon	215414837	215414958	1000	-	.	gene_id "MSTRG.105938"; transcript_id "MSTRG.105938.132"; exon_number "35";
chr2	StringTie	exon	215419242	215419385	1000	-	.	gene_id "MSTRG.105938"; transcript_id "MSTRG.105938.132"; exon_number "36";
chr2	StringTie	exon	215420673	215420801	1000	-	.	gene_id "MSTRG.105938"; transcript_id "MSTRG.105938.132"; exon_number "37";
chr2	StringTie	exon	215422091	215422243	1000	-	.	gene_id "MSTRG.105938"; transcript_id "MSTRG.105938.132"; exon_number "38";
chr2	StringTie	exon	215423350	215423526	1000	-	.	gene_id "MSTRG.105938"; transcript_id "MSTRG.105938.132"; exon_number "39";
chr2	StringTie	exon	215424146	215424325	1000	-	.	gene_id "MSTRG.105938"; transcript_id "MSTRG.105938.132"; exon_number "40";
chr2	StringTie	exon	215425094	215425285	1000	-	.	gene_id "MSTRG.105938"; transcript_id "MSTRG.105938.132"; exon_number "41";
chr2	StringTie	exon	215428180	215428338	1000	-	.	gene_id "MSTRG.105938"; transcript_id "MSTRG.105938.132"; exon_number "42";
chr2	StringTie	exon	215430715	215430852	1000	-	.	gene_id "MSTRG.105938"; transcript_id "MSTRG.105938.132"; exon_number "43";
chr2	StringTie	exon	215431833	215431964	1000	-	.	gene_id "MSTRG.105938"; transcript_id "MSTRG.105938.132"; exon_number "44";
chr2	StringTie	exon	215433324	215433461	1000	-	.	gene_id "MSTRG.105938"; transcript_id "MSTRG.105938.132"; exon_number "45";
chr2	StringTie	exon	215434696	215434824	1000	-	.	gene_id "MSTRG.105938"; transcript_id "MSTRG.105938.132"; exon_number "46";
chr2	StringTie	exon	215435661	215436174	1000	-	.	gene_id "MSTRG.105938"; transcript_id "MSTRG.105938.132"; exon_number "47";
chr2	StringTie	transcript	215360864	215436140	1000	-	.	gene_id "MSTRG.105938"; transcript_id "MSTRG.105938.133";
chr2	StringTie	exon	215360864	215361626	1000	-	.	gene_id "MSTRG.105938"; transcript_id "MSTRG.105938.133"; exon_number "1";
chr2	StringTie	exon	215361969	215362079	1000	-	.	gene_id "MSTRG.105938"; transcript_id "MSTRG.105938.133"; exon_number "2";
chr2	StringTie	exon	215364879	215364985	1000	-	.	gene_id "MSTRG.105938"; transcript_id "MSTRG.105938.133"; exon_number "3";
chr2	StringTie	exon	215365505	215365630	1000	-	.	gene_id "MSTRG.105938"; transcript_id "MSTRG.105938.133"; exon_number "4";
chr2	StringTie	exon	215367863	215368027	1000	-	.	gene_id "MSTRG.105938"; transcript_id "MSTRG.105938.133"; exon_number "5";
chr2	StringTie	exon	215370294	215370432	1000	-	.	gene_id "MSTRG.105938"; transcript_id "MSTRG.105938.133"; exon_number "6";
chr2	StringTie	exon	215371909	215372015	1000	-	.	gene_id "MSTRG.105938"; transcript_id "MSTRG.105938.133"; exon_number "7";
chr2	StringTie	exon	215372109	215372375	1000	-	.	gene_id "MSTRG.105938"; transcript_id "MSTRG.105938.133"; exon_number "8";
chr2	StringTie	exon	215373322	215373411	1000	-	.	gene_id "MSTRG.105938"; transcript_id "MSTRG.105938.133"; exon_number "9";
chr2	StringTie	exon	215375214	215375393	1000	-	.	gene_id "MSTRG.105938"; transcript_id "MSTRG.105938.133"; exon_number "10";
chr2	StringTie	exon	215375629	215375718	1000	-	.	gene_id "MSTRG.105938"; transcript_id "MSTRG.105938.133"; exon_number "11";
chr2	StringTie	exon	215376498	215376674	1000	-	.	gene_id "MSTRG.105938"; transcript_id "MSTRG.105938.133"; exon_number "12";
chr2	StringTie	exon	215378175	215378262	1000	-	.	gene_id "MSTRG.105938"; transcript_id "MSTRG.105938.133"; exon_number "13";
chr2	StringTie	exon	215379130	215379317	1000	-	.	gene_id "MSTRG.105938"; transcript_id "MSTRG.105938.133"; exon_number "14";
chr2	StringTie	exon	215380811	215381080	1000	-	.	gene_id "MSTRG.105938"; transcript_id "MSTRG.105938.133"; exon_number "15";
chr2	StringTie	exon	215382212	215382325	1000	-	.	gene_id "MSTRG.105938"; transcript_id "MSTRG.105938.133"; exon_number "16";
chr2	StringTie	exon	215383328	215383483	1000	-	.	gene_id "MSTRG.105938"; transcript_id "MSTRG.105938.133"; exon_number "17";
chr2	StringTie	exon	215384020	215384184	1000	-	.	gene_id "MSTRG.105938"; transcript_id "MSTRG.105938.133"; exon_number "18";
chr2	StringTie	exon	215384860	215384976	1000	-	.	gene_id "MSTRG.105938"; transcript_id "MSTRG.105938.133"; exon_number "19";
chr2	StringTie	exon	215386689	215386958	1000	-	.	gene_id "MSTRG.105938"; transcript_id "MSTRG.105938.133"; exon_number "20";
chr2	StringTie	exon	215388212	215388301	1000	-	.	gene_id "MSTRG.105938"; transcript_id "MSTRG.105938.133"; exon_number "21";
chr2	StringTie	exon	215391632	215391814	1000	-	.	gene_id "MSTRG.105938"; transcript_id "MSTRG.105938.133"; exon_number "22";
chr2	StringTie	exon	215394528	215394719	1000	-	.	gene_id "MSTRG.105938"; transcript_id "MSTRG.105938.133"; exon_number "23";
chr2	StringTie	exon	215397137	215397223	1000	-	.	gene_id "MSTRG.105938"; transcript_id "MSTRG.105938.133"; exon_number "24";
chr2	StringTie	exon	215397682	215397848	1000	-	.	gene_id "MSTRG.105938"; transcript_id "MSTRG.105938.133"; exon_number "25";
chr2	StringTie	exon	215399257	215399351	1000	-	.	gene_id "MSTRG.105938"; transcript_id "MSTRG.105938.133"; exon_number "26";
chr2	StringTie	exon	215404389	215404655	1000	-	.	gene_id "MSTRG.105938"; transcript_id "MSTRG.105938.133"; exon_number "27";
chr2	StringTie	exon	215406238	215406504	1000	-	.	gene_id "MSTRG.105938"; transcript_id "MSTRG.105938.133"; exon_number "28";
chr2	StringTie	exon	215407127	215407321	1000	-	.	gene_id "MSTRG.105938"; transcript_id "MSTRG.105938.133"; exon_number "29";
chr2	StringTie	exon	215408108	215408197	1000	-	.	gene_id "MSTRG.105938"; transcript_id "MSTRG.105938.133"; exon_number "30";
chr2	StringTie	exon	215408298	215408426	1000	-	.	gene_id "MSTRG.105938"; transcript_id "MSTRG.105938.133"; exon_number "31";
chr2	StringTie	exon	215409563	215409739	1000	-	.	gene_id "MSTRG.105938"; transcript_id "MSTRG.105938.133"; exon_number "32";
chr2	StringTie	exon	215409934	215410114	1000	-	.	gene_id "MSTRG.105938"; transcript_id "MSTRG.105938.133"; exon_number "33";
chr2	StringTie	exon	215414837	215414958	1000	-	.	gene_id "MSTRG.105938"; transcript_id "MSTRG.105938.133"; exon_number "34";
chr2	StringTie	exon	215419242	215419385	1000	-	.	gene_id "MSTRG.105938"; transcript_id "MSTRG.105938.133"; exon_number "35";
chr2	StringTie	exon	215420673	215420801	1000	-	.	gene_id "MSTRG.105938"; transcript_id "MSTRG.105938.133"; exon_number "36";
chr2	StringTie	exon	215422091	215422243	1000	-	.	gene_id "MSTRG.105938"; transcript_id "MSTRG.105938.133"; exon_number "37";
chr2	StringTie	exon	215423350	215423526	1000	-	.	gene_id "MSTRG.105938"; transcript_id "MSTRG.105938.133"; exon_number "38";
chr2	StringTie	exon	215424146	215424325	1000	-	.	gene_id "MSTRG.105938"; transcript_id "MSTRG.105938.133"; exon_number "39";
chr2	StringTie	exon	215425094	215425285	1000	-	.	gene_id "MSTRG.105938"; transcript_id "MSTRG.105938.133"; exon_number "40";
chr2	StringTie	exon	215428180	215428338	1000	-	.	gene_id "MSTRG.105938"; transcript_id "MSTRG.105938.133"; exon_number "41";
chr2	StringTie	exon	215430715	215430852	1000	-	.	gene_id "MSTRG.105938"; transcript_id "MSTRG.105938.133"; exon_number "42";
chr2	StringTie	exon	215431833	215431964	1000	-	.	gene_id "MSTRG.105938"; transcript_id "MSTRG.105938.133"; exon_number "43";
chr2	StringTie	exon	215433324	215433461	1000	-	.	gene_id "MSTRG.105938"; transcript_id "MSTRG.105938.133"; exon_number "44";
chr2	StringTie	exon	215434696	215434824	1000	-	.	gene_id "MSTRG.105938"; transcript_id "MSTRG.105938.133"; exon_number "45";
chr2	StringTie	exon	215435655	215436140	1000	-	.	gene_id "MSTRG.105938"; transcript_id "MSTRG.105938.133"; exon_number "46";
chr2	StringTie	transcript	215360864	215436146	1000	-	.	gene_id "MSTRG.105938"; transcript_id "MSTRG.105938.134";
chr2	StringTie	exon	215360864	215361626	1000	-	.	gene_id "MSTRG.105938"; transcript_id "MSTRG.105938.134"; exon_number "1";
chr2	StringTie	exon	215361969	215362079	1000	-	.	gene_id "MSTRG.105938"; transcript_id "MSTRG.105938.134"; exon_number "2";
chr2	StringTie	exon	215364879	215364985	1000	-	.	gene_id "MSTRG.105938"; transcript_id "MSTRG.105938.134"; exon_number "3";
chr2	StringTie	exon	215365505	215365630	1000	-	.	gene_id "MSTRG.105938"; transcript_id "MSTRG.105938.134"; exon_number "4";
chr2	StringTie	exon	215367863	215368018	1000	-	.	gene_id "MSTRG.105938"; transcript_id "MSTRG.105938.134"; exon_number "5";
chr2	StringTie	exon	215370294	215370432	1000	-	.	gene_id "MSTRG.105938"; transcript_id "MSTRG.105938.134"; exon_number "6";
chr2	StringTie	exon	215371909	215372375	1000	-	.	gene_id "MSTRG.105938"; transcript_id "MSTRG.105938.134"; exon_number "7";
chr2	StringTie	exon	215373322	215373411	1000	-	.	gene_id "MSTRG.105938"; transcript_id "MSTRG.105938.134"; exon_number "8";
chr2	StringTie	exon	215375214	215375393	1000	-	.	gene_id "MSTRG.105938"; transcript_id "MSTRG.105938.134"; exon_number "9";
chr2	StringTie	exon	215375629	215375718	1000	-	.	gene_id "MSTRG.105938"; transcript_id "MSTRG.105938.134"; exon_number "10";
chr2	StringTie	exon	215376498	215376674	1000	-	.	gene_id "MSTRG.105938"; transcript_id "MSTRG.105938.134"; exon_number "11";
chr2	StringTie	exon	215378175	215378262	1000	-	.	gene_id "MSTRG.105938"; transcript_id "MSTRG.105938.134"; exon_number "12";
chr2	StringTie	exon	215379130	215379317	1000	-	.	gene_id "MSTRG.105938"; transcript_id "MSTRG.105938.134"; exon_number "13";
chr2	StringTie	exon	215380811	215381080	1000	-	.	gene_id "MSTRG.105938"; transcript_id "MSTRG.105938.134"; exon_number "14";
chr2	StringTie	exon	215382212	215382325	1000	-	.	gene_id "MSTRG.105938"; transcript_id "MSTRG.105938.134"; exon_number "15";
chr2	StringTie	exon	215383328	215383483	1000	-	.	gene_id "MSTRG.105938"; transcript_id "MSTRG.105938.134"; exon_number "16";
chr2	StringTie	exon	215384020	215384184	1000	-	.	gene_id "MSTRG.105938"; transcript_id "MSTRG.105938.134"; exon_number "17";
chr2	StringTie	exon	215384860	215384976	1000	-	.	gene_id "MSTRG.105938"; transcript_id "MSTRG.105938.134"; exon_number "18";
chr2	StringTie	exon	215386689	215386958	1000	-	.	gene_id "MSTRG.105938"; transcript_id "MSTRG.105938.134"; exon_number "19";
chr2	StringTie	exon	215388212	215388301	1000	-	.	gene_id "MSTRG.105938"; transcript_id "MSTRG.105938.134"; exon_number "20";
chr2	StringTie	exon	215391632	215391814	1000	-	.	gene_id "MSTRG.105938"; transcript_id "MSTRG.105938.134"; exon_number "21";
chr2	StringTie	exon	215394528	215394719	1000	-	.	gene_id "MSTRG.105938"; transcript_id "MSTRG.105938.134"; exon_number "22";
chr2	StringTie	exon	215397137	215397223	1000	-	.	gene_id "MSTRG.105938"; transcript_id "MSTRG.105938.134"; exon_number "23";
chr2	StringTie	exon	215397680	215397848	1000	-	.	gene_id "MSTRG.105938"; transcript_id "MSTRG.105938.134"; exon_number "24";
chr2	StringTie	exon	215399257	215399351	1000	-	.	gene_id "MSTRG.105938"; transcript_id "MSTRG.105938.134"; exon_number "25";
chr2	StringTie	exon	215404389	215404655	1000	-	.	gene_id "MSTRG.105938"; transcript_id "MSTRG.105938.134"; exon_number "26";
chr2	StringTie	exon	215406238	215406510	1000	-	.	gene_id "MSTRG.105938"; transcript_id "MSTRG.105938.134"; exon_number "27";
chr2	StringTie	exon	215407127	215407321	1000	-	.	gene_id "MSTRG.105938"; transcript_id "MSTRG.105938.134"; exon_number "28";
chr2	StringTie	exon	215408108	215408197	1000	-	.	gene_id "MSTRG.105938"; transcript_id "MSTRG.105938.134"; exon_number "29";
chr2	StringTie	exon	215408298	215408426	1000	-	.	gene_id "MSTRG.105938"; transcript_id "MSTRG.105938.134"; exon_number "30";
chr2	StringTie	exon	215409563	215409739	1000	-	.	gene_id "MSTRG.105938"; transcript_id "MSTRG.105938.134"; exon_number "31";
chr2	StringTie	exon	215409934	215410114	1000	-	.	gene_id "MSTRG.105938"; transcript_id "MSTRG.105938.134"; exon_number "32";
chr2	StringTie	exon	215414837	215414958	1000	-	.	gene_id "MSTRG.105938"; transcript_id "MSTRG.105938.134"; exon_number "33";
chr2	StringTie	exon	215419242	215419385	1000	-	.	gene_id "MSTRG.105938"; transcript_id "MSTRG.105938.134"; exon_number "34";
chr2	StringTie	exon	215420673	215420801	1000	-	.	gene_id "MSTRG.105938"; transcript_id "MSTRG.105938.134"; exon_number "35";
chr2	StringTie	exon	215422091	215422243	1000	-	.	gene_id "MSTRG.105938"; transcript_id "MSTRG.105938.134"; exon_number "36";
chr2	StringTie	exon	215423350	215423526	1000	-	.	gene_id "MSTRG.105938"; transcript_id "MSTRG.105938.134"; exon_number "37";
chr2	StringTie	exon	215424146	215424325	1000	-	.	gene_id "MSTRG.105938"; transcript_id "MSTRG.105938.134"; exon_number "38";
chr2	StringTie	exon	215425094	215425285	1000	-	.	gene_id "MSTRG.105938"; transcript_id "MSTRG.105938.134"; exon_number "39";
chr2	StringTie	exon	215428180	215428338	1000	-	.	gene_id "MSTRG.105938"; transcript_id "MSTRG.105938.134"; exon_number "40";
chr2	StringTie	exon	215430715	215430852	1000	-	.	gene_id "MSTRG.105938"; transcript_id "MSTRG.105938.134"; exon_number "41";
chr2	StringTie	exon	215431833	215431964	1000	-	.	gene_id "MSTRG.105938"; transcript_id "MSTRG.105938.134"; exon_number "42";
chr2	StringTie	exon	215433324	215433461	1000	-	.	gene_id "MSTRG.105938"; transcript_id "MSTRG.105938.134"; exon_number "43";
chr2	StringTie	exon	215434696	215434824	1000	-	.	gene_id "MSTRG.105938"; transcript_id "MSTRG.105938.134"; exon_number "44";
chr2	StringTie	exon	215435655	215436146	1000	-	.	gene_id "MSTRG.105938"; transcript_id "MSTRG.105938.134"; exon_number "45";
chr2	StringTie	transcript	215360864	215436071	1000	-	.	gene_id "MSTRG.105938"; transcript_id "MSTRG.105938.135";
chr2	StringTie	exon	215360864	215361626	1000	-	.	gene_id "MSTRG.105938"; transcript_id "MSTRG.105938.135"; exon_number "1";
chr2	StringTie	exon	215361969	215362079	1000	-	.	gene_id "MSTRG.105938"; transcript_id "MSTRG.105938.135"; exon_number "2";
chr2	StringTie	exon	215364879	215364985	1000	-	.	gene_id "MSTRG.105938"; transcript_id "MSTRG.105938.135"; exon_number "3";
chr2	StringTie	exon	215365505	215365630	1000	-	.	gene_id "MSTRG.105938"; transcript_id "MSTRG.105938.135"; exon_number "4";
chr2	StringTie	exon	215367863	215368027	1000	-	.	gene_id "MSTRG.105938"; transcript_id "MSTRG.105938.135"; exon_number "5";
chr2	StringTie	exon	215370294	215370432	1000	-	.	gene_id "MSTRG.105938"; transcript_id "MSTRG.105938.135"; exon_number "6";
chr2	StringTie	exon	215371909	215372015	1000	-	.	gene_id "MSTRG.105938"; transcript_id "MSTRG.105938.135"; exon_number "7";
chr2	StringTie	exon	215372109	215372375	1000	-	.	gene_id "MSTRG.105938"; transcript_id "MSTRG.105938.135"; exon_number "8";
chr2	StringTie	exon	215373322	215373411	1000	-	.	gene_id "MSTRG.105938"; transcript_id "MSTRG.105938.135"; exon_number "9";
chr2	StringTie	exon	215375214	215375393	1000	-	.	gene_id "MSTRG.105938"; transcript_id "MSTRG.105938.135"; exon_number "10";
chr2	StringTie	exon	215375629	215375718	1000	-	.	gene_id "MSTRG.105938"; transcript_id "MSTRG.105938.135"; exon_number "11";
chr2	StringTie	exon	215376498	215376674	1000	-	.	gene_id "MSTRG.105938"; transcript_id "MSTRG.105938.135"; exon_number "12";
chr2	StringTie	exon	215378175	215378262	1000	-	.	gene_id "MSTRG.105938"; transcript_id "MSTRG.105938.135"; exon_number "13";
chr2	StringTie	exon	215379130	215379317	1000	-	.	gene_id "MSTRG.105938"; transcript_id "MSTRG.105938.135"; exon_number "14";
chr2	StringTie	exon	215382212	215382325	1000	-	.	gene_id "MSTRG.105938"; transcript_id "MSTRG.105938.135"; exon_number "15";
chr2	StringTie	exon	215383328	215383483	1000	-	.	gene_id "MSTRG.105938"; transcript_id "MSTRG.105938.135"; exon_number "16";
chr2	StringTie	exon	215384020	215384184	1000	-	.	gene_id "MSTRG.105938"; transcript_id "MSTRG.105938.135"; exon_number "17";
chr2	StringTie	exon	215384860	215384976	1000	-	.	gene_id "MSTRG.105938"; transcript_id "MSTRG.105938.135"; exon_number "18";
chr2	StringTie	exon	215386689	215386958	1000	-	.	gene_id "MSTRG.105938"; transcript_id "MSTRG.105938.135"; exon_number "19";
chr2	StringTie	exon	215388212	215388301	1000	-	.	gene_id "MSTRG.105938"; transcript_id "MSTRG.105938.135"; exon_number "20";
chr2	StringTie	exon	215391632	215391814	1000	-	.	gene_id "MSTRG.105938"; transcript_id "MSTRG.105938.135"; exon_number "21";
chr2	StringTie	exon	215394528	215394719	1000	-	.	gene_id "MSTRG.105938"; transcript_id "MSTRG.105938.135"; exon_number "22";
chr2	StringTie	exon	215397137	215397223	1000	-	.	gene_id "MSTRG.105938"; transcript_id "MSTRG.105938.135"; exon_number "23";
chr2	StringTie	exon	215397680	215397848	1000	-	.	gene_id "MSTRG.105938"; transcript_id "MSTRG.105938.135"; exon_number "24";
chr2	StringTie	exon	215399257	215399351	1000	-	.	gene_id "MSTRG.105938"; transcript_id "MSTRG.105938.135"; exon_number "25";
chr2	StringTie	exon	215404391	215404655	1000	-	.	gene_id "MSTRG.105938"; transcript_id "MSTRG.105938.135"; exon_number "26";
chr2	StringTie	exon	215406238	215406504	1000	-	.	gene_id "MSTRG.105938"; transcript_id "MSTRG.105938.135"; exon_number "27";
chr2	StringTie	exon	215407127	215407321	1000	-	.	gene_id "MSTRG.105938"; transcript_id "MSTRG.105938.135"; exon_number "28";
chr2	StringTie	exon	215408108	215408197	1000	-	.	gene_id "MSTRG.105938"; transcript_id "MSTRG.105938.135"; exon_number "29";
chr2	StringTie	exon	215408298	215408426	1000	-	.	gene_id "MSTRG.105938"; transcript_id "MSTRG.105938.135"; exon_number "30";
chr2	StringTie	exon	215409563	215409739	1000	-	.	gene_id "MSTRG.105938"; transcript_id "MSTRG.105938.135"; exon_number "31";
chr2	StringTie	exon	215409934	215410114	1000	-	.	gene_id "MSTRG.105938"; transcript_id "MSTRG.105938.135"; exon_number "32";
chr2	StringTie	exon	215414837	215414958	1000	-	.	gene_id "MSTRG.105938"; transcript_id "MSTRG.105938.135"; exon_number "33";
chr2	StringTie	exon	215419242	215419385	1000	-	.	gene_id "MSTRG.105938"; transcript_id "MSTRG.105938.135"; exon_number "34";
chr2	StringTie	exon	215420673	215420801	1000	-	.	gene_id "MSTRG.105938"; transcript_id "MSTRG.105938.135"; exon_number "35";
chr2	StringTie	exon	215422091	215422243	1000	-	.	gene_id "MSTRG.105938"; transcript_id "MSTRG.105938.135"; exon_number "36";
chr2	StringTie	exon	215423350	215423526	1000	-	.	gene_id "MSTRG.105938"; transcript_id "MSTRG.105938.135"; exon_number "37";
chr2	StringTie	exon	215424146	215424325	1000	-	.	gene_id "MSTRG.105938"; transcript_id "MSTRG.105938.135"; exon_number "38";
chr2	StringTie	exon	215425094	215425285	1000	-	.	gene_id "MSTRG.105938"; transcript_id "MSTRG.105938.135"; exon_number "39";
chr2	StringTie	exon	215428180	215428338	1000	-	.	gene_id "MSTRG.105938"; transcript_id "MSTRG.105938.135"; exon_number "40";
chr2	StringTie	exon	215430715	215430852	1000	-	.	gene_id "MSTRG.105938"; transcript_id "MSTRG.105938.135"; exon_number "41";
chr2	StringTie	exon	215431833	215431964	1000	-	.	gene_id "MSTRG.105938"; transcript_id "MSTRG.105938.135"; exon_number "42";
chr2	StringTie	exon	215433324	215433461	1000	-	.	gene_id "MSTRG.105938"; transcript_id "MSTRG.105938.135"; exon_number "43";
chr2	StringTie	exon	215434696	215434824	1000	-	.	gene_id "MSTRG.105938"; transcript_id "MSTRG.105938.135"; exon_number "44";
chr2	StringTie	exon	215435655	215436071	1000	-	.	gene_id "MSTRG.105938"; transcript_id "MSTRG.105938.135"; exon_number "45";
chr2	StringTie	transcript	215360864	215436154	1000	-	.	gene_id "MSTRG.105938"; transcript_id "MSTRG.105938.136";
chr2	StringTie	exon	215360864	215361626	1000	-	.	gene_id "MSTRG.105938"; transcript_id "MSTRG.105938.136"; exon_number "1";
chr2	StringTie	exon	215361969	215362079	1000	-	.	gene_id "MSTRG.105938"; transcript_id "MSTRG.105938.136"; exon_number "2";
chr2	StringTie	exon	215364879	215364985	1000	-	.	gene_id "MSTRG.105938"; transcript_id "MSTRG.105938.136"; exon_number "3";
chr2	StringTie	exon	215365505	215365630	1000	-	.	gene_id "MSTRG.105938"; transcript_id "MSTRG.105938.136"; exon_number "4";
chr2	StringTie	exon	215367863	215368018	1000	-	.	gene_id "MSTRG.105938"; transcript_id "MSTRG.105938.136"; exon_number "5";
chr2	StringTie	exon	215370294	215370432	1000	-	.	gene_id "MSTRG.105938"; transcript_id "MSTRG.105938.136"; exon_number "6";
chr2	StringTie	exon	215371909	215372375	1000	-	.	gene_id "MSTRG.105938"; transcript_id "MSTRG.105938.136"; exon_number "7";
chr2	StringTie	exon	215373322	215373411	1000	-	.	gene_id "MSTRG.105938"; transcript_id "MSTRG.105938.136"; exon_number "8";
chr2	StringTie	exon	215375214	215375393	1000	-	.	gene_id "MSTRG.105938"; transcript_id "MSTRG.105938.136"; exon_number "9";
chr2	StringTie	exon	215375629	215375718	1000	-	.	gene_id "MSTRG.105938"; transcript_id "MSTRG.105938.136"; exon_number "10";
chr2	StringTie	exon	215376498	215376674	1000	-	.	gene_id "MSTRG.105938"; transcript_id "MSTRG.105938.136"; exon_number "11";
chr2	StringTie	exon	215378175	215378262	1000	-	.	gene_id "MSTRG.105938"; transcript_id "MSTRG.105938.136"; exon_number "12";
chr2	StringTie	exon	215379130	215379317	1000	-	.	gene_id "MSTRG.105938"; transcript_id "MSTRG.105938.136"; exon_number "13";
chr2	StringTie	exon	215380811	215381080	1000	-	.	gene_id "MSTRG.105938"; transcript_id "MSTRG.105938.136"; exon_number "14";
chr2	StringTie	exon	215382212	215382325	1000	-	.	gene_id "MSTRG.105938"; transcript_id "MSTRG.105938.136"; exon_number "15";
chr2	StringTie	exon	215383328	215383483	1000	-	.	gene_id "MSTRG.105938"; transcript_id "MSTRG.105938.136"; exon_number "16";
chr2	StringTie	exon	215384020	215384184	1000	-	.	gene_id "MSTRG.105938"; transcript_id "MSTRG.105938.136"; exon_number "17";
chr2	StringTie	exon	215384719	215384976	1000	-	.	gene_id "MSTRG.105938"; transcript_id "MSTRG.105938.136"; exon_number "18";
chr2	StringTie	exon	215386689	215386958	1000	-	.	gene_id "MSTRG.105938"; transcript_id "MSTRG.105938.136"; exon_number "19";
chr2	StringTie	exon	215388212	215388301	1000	-	.	gene_id "MSTRG.105938"; transcript_id "MSTRG.105938.136"; exon_number "20";
chr2	StringTie	exon	215391632	215391814	1000	-	.	gene_id "MSTRG.105938"; transcript_id "MSTRG.105938.136"; exon_number "21";
chr2	StringTie	exon	215394528	215394719	1000	-	.	gene_id "MSTRG.105938"; transcript_id "MSTRG.105938.136"; exon_number "22";
chr2	StringTie	exon	215397137	215397223	1000	-	.	gene_id "MSTRG.105938"; transcript_id "MSTRG.105938.136"; exon_number "23";
chr2	StringTie	exon	215397680	215397848	1000	-	.	gene_id "MSTRG.105938"; transcript_id "MSTRG.105938.136"; exon_number "24";
chr2	StringTie	exon	215399257	215399351	1000	-	.	gene_id "MSTRG.105938"; transcript_id "MSTRG.105938.136"; exon_number "25";
chr2	StringTie	exon	215404389	215404655	1000	-	.	gene_id "MSTRG.105938"; transcript_id "MSTRG.105938.136"; exon_number "26";
chr2	StringTie	exon	215406238	215406504	1000	-	.	gene_id "MSTRG.105938"; transcript_id "MSTRG.105938.136"; exon_number "27";
chr2	StringTie	exon	215407127	215407321	1000	-	.	gene_id "MSTRG.105938"; transcript_id "MSTRG.105938.136"; exon_number "28";
chr2	StringTie	exon	215408108	215408197	1000	-	.	gene_id "MSTRG.105938"; transcript_id "MSTRG.105938.136"; exon_number "29";
chr2	StringTie	exon	215408298	215408426	1000	-	.	gene_id "MSTRG.105938"; transcript_id "MSTRG.105938.136"; exon_number "30";
chr2	StringTie	exon	215409563	215409739	1000	-	.	gene_id "MSTRG.105938"; transcript_id "MSTRG.105938.136"; exon_number "31";
chr2	StringTie	exon	215409934	215410114	1000	-	.	gene_id "MSTRG.105938"; transcript_id "MSTRG.105938.136"; exon_number "32";
chr2	StringTie	exon	215414837	215414958	1000	-	.	gene_id "MSTRG.105938"; transcript_id "MSTRG.105938.136"; exon_number "33";
chr2	StringTie	exon	215419242	215419385	1000	-	.	gene_id "MSTRG.105938"; transcript_id "MSTRG.105938.136"; exon_number "34";
chr2	StringTie	exon	215420673	215420801	1000	-	.	gene_id "MSTRG.105938"; transcript_id "MSTRG.105938.136"; exon_number "35";
chr2	StringTie	exon	215422091	215422243	1000	-	.	gene_id "MSTRG.105938"; transcript_id "MSTRG.105938.136"; exon_number "36";
chr2	StringTie	exon	215423350	215423526	1000	-	.	gene_id "MSTRG.105938"; transcript_id "MSTRG.105938.136"; exon_number "37";
chr2	StringTie	exon	215424146	215424325	1000	-	.	gene_id "MSTRG.105938"; transcript_id "MSTRG.105938.136"; exon_number "38";
chr2	StringTie	exon	215425094	215425285	1000	-	.	gene_id "MSTRG.105938"; transcript_id "MSTRG.105938.136"; exon_number "39";
chr2	StringTie	exon	215428180	215428338	1000	-	.	gene_id "MSTRG.105938"; transcript_id "MSTRG.105938.136"; exon_number "40";
chr2	StringTie	exon	215430715	215430852	1000	-	.	gene_id "MSTRG.105938"; transcript_id "MSTRG.105938.136"; exon_number "41";
chr2	StringTie	exon	215431833	215431964	1000	-	.	gene_id "MSTRG.105938"; transcript_id "MSTRG.105938.136"; exon_number "42";
chr2	StringTie	exon	215433324	215433461	1000	-	.	gene_id "MSTRG.105938"; transcript_id "MSTRG.105938.136"; exon_number "43";
chr2	StringTie	exon	215434696	215434824	1000	-	.	gene_id "MSTRG.105938"; transcript_id "MSTRG.105938.136"; exon_number "44";
chr2	StringTie	exon	215435655	215436154	1000	-	.	gene_id "MSTRG.105938"; transcript_id "MSTRG.105938.136"; exon_number "45";
chr2	StringTie	transcript	215360864	215436150	1000	-	.	gene_id "MSTRG.105938"; transcript_id "MSTRG.105938.137";
chr2	StringTie	exon	215360864	215361626	1000	-	.	gene_id "MSTRG.105938"; transcript_id "MSTRG.105938.137"; exon_number "1";
chr2	StringTie	exon	215361969	215362079	1000	-	.	gene_id "MSTRG.105938"; transcript_id "MSTRG.105938.137"; exon_number "2";
chr2	StringTie	exon	215364879	215364985	1000	-	.	gene_id "MSTRG.105938"; transcript_id "MSTRG.105938.137"; exon_number "3";
chr2	StringTie	exon	215365505	215365630	1000	-	.	gene_id "MSTRG.105938"; transcript_id "MSTRG.105938.137"; exon_number "4";
chr2	StringTie	exon	215367863	215368018	1000	-	.	gene_id "MSTRG.105938"; transcript_id "MSTRG.105938.137"; exon_number "5";
chr2	StringTie	exon	215370294	215370432	1000	-	.	gene_id "MSTRG.105938"; transcript_id "MSTRG.105938.137"; exon_number "6";
chr2	StringTie	exon	215371909	215372375	1000	-	.	gene_id "MSTRG.105938"; transcript_id "MSTRG.105938.137"; exon_number "7";
chr2	StringTie	exon	215373322	215373411	1000	-	.	gene_id "MSTRG.105938"; transcript_id "MSTRG.105938.137"; exon_number "8";
chr2	StringTie	exon	215375214	215375393	1000	-	.	gene_id "MSTRG.105938"; transcript_id "MSTRG.105938.137"; exon_number "9";
chr2	StringTie	exon	215375629	215375718	1000	-	.	gene_id "MSTRG.105938"; transcript_id "MSTRG.105938.137"; exon_number "10";
chr2	StringTie	exon	215376498	215376674	1000	-	.	gene_id "MSTRG.105938"; transcript_id "MSTRG.105938.137"; exon_number "11";
chr2	StringTie	exon	215378175	215378262	1000	-	.	gene_id "MSTRG.105938"; transcript_id "MSTRG.105938.137"; exon_number "12";
chr2	StringTie	exon	215379130	215379317	1000	-	.	gene_id "MSTRG.105938"; transcript_id "MSTRG.105938.137"; exon_number "13";
chr2	StringTie	exon	215380811	215381080	1000	-	.	gene_id "MSTRG.105938"; transcript_id "MSTRG.105938.137"; exon_number "14";
chr2	StringTie	exon	215382212	215382325	1000	-	.	gene_id "MSTRG.105938"; transcript_id "MSTRG.105938.137"; exon_number "15";
chr2	StringTie	exon	215383328	215383483	1000	-	.	gene_id "MSTRG.105938"; transcript_id "MSTRG.105938.137"; exon_number "16";
chr2	StringTie	exon	215384020	215384184	1000	-	.	gene_id "MSTRG.105938"; transcript_id "MSTRG.105938.137"; exon_number "17";
chr2	StringTie	exon	215384860	215384976	1000	-	.	gene_id "MSTRG.105938"; transcript_id "MSTRG.105938.137"; exon_number "18";
chr2	StringTie	exon	215386689	215386958	1000	-	.	gene_id "MSTRG.105938"; transcript_id "MSTRG.105938.137"; exon_number "19";
chr2	StringTie	exon	215388212	215388301	1000	-	.	gene_id "MSTRG.105938"; transcript_id "MSTRG.105938.137"; exon_number "20";
chr2	StringTie	exon	215391632	215391814	1000	-	.	gene_id "MSTRG.105938"; transcript_id "MSTRG.105938.137"; exon_number "21";
chr2	StringTie	exon	215394528	215394719	1000	-	.	gene_id "MSTRG.105938"; transcript_id "MSTRG.105938.137"; exon_number "22";
chr2	StringTie	exon	215397137	215397223	1000	-	.	gene_id "MSTRG.105938"; transcript_id "MSTRG.105938.137"; exon_number "23";
chr2	StringTie	exon	215397680	215397848	1000	-	.	gene_id "MSTRG.105938"; transcript_id "MSTRG.105938.137"; exon_number "24";
chr2	StringTie	exon	215399257	215399351	1000	-	.	gene_id "MSTRG.105938"; transcript_id "MSTRG.105938.137"; exon_number "25";
chr2	StringTie	exon	215404389	215404655	1000	-	.	gene_id "MSTRG.105938"; transcript_id "MSTRG.105938.137"; exon_number "26";
chr2	StringTie	exon	215406238	215406504	1000	-	.	gene_id "MSTRG.105938"; transcript_id "MSTRG.105938.137"; exon_number "27";
chr2	StringTie	exon	215407127	215407321	1000	-	.	gene_id "MSTRG.105938"; transcript_id "MSTRG.105938.137"; exon_number "28";
chr2	StringTie	exon	215408108	215408197	1000	-	.	gene_id "MSTRG.105938"; transcript_id "MSTRG.105938.137"; exon_number "29";
chr2	StringTie	exon	215408298	215408426	1000	-	.	gene_id "MSTRG.105938"; transcript_id "MSTRG.105938.137"; exon_number "30";
chr2	StringTie	exon	215409563	215409739	1000	-	.	gene_id "MSTRG.105938"; transcript_id "MSTRG.105938.137"; exon_number "31";
chr2	StringTie	exon	215409934	215410114	1000	-	.	gene_id "MSTRG.105938"; transcript_id "MSTRG.105938.137"; exon_number "32";
chr2	StringTie	exon	215414837	215414958	1000	-	.	gene_id "MSTRG.105938"; transcript_id "MSTRG.105938.137"; exon_number "33";
chr2	StringTie	exon	215419242	215419385	1000	-	.	gene_id "MSTRG.105938"; transcript_id "MSTRG.105938.137"; exon_number "34";
chr2	StringTie	exon	215420673	215420801	1000	-	.	gene_id "MSTRG.105938"; transcript_id "MSTRG.105938.137"; exon_number "35";
chr2	StringTie	exon	215422091	215422243	1000	-	.	gene_id "MSTRG.105938"; transcript_id "MSTRG.105938.137"; exon_number "36";
chr2	StringTie	exon	215423350	215423526	1000	-	.	gene_id "MSTRG.105938"; transcript_id "MSTRG.105938.137"; exon_number "37";
chr2	StringTie	exon	215424146	215424325	1000	-	.	gene_id "MSTRG.105938"; transcript_id "MSTRG.105938.137"; exon_number "38";
chr2	StringTie	exon	215425094	215425285	1000	-	.	gene_id "MSTRG.105938"; transcript_id "MSTRG.105938.137"; exon_number "39";
chr2	StringTie	exon	215428180	215428338	1000	-	.	gene_id "MSTRG.105938"; transcript_id "MSTRG.105938.137"; exon_number "40";
chr2	StringTie	exon	215430715	215430852	1000	-	.	gene_id "MSTRG.105938"; transcript_id "MSTRG.105938.137"; exon_number "41";
chr2	StringTie	exon	215431364	215431372	1000	-	.	gene_id "MSTRG.105938"; transcript_id "MSTRG.105938.137"; exon_number "42";
chr2	StringTie	exon	215431833	215431964	1000	-	.	gene_id "MSTRG.105938"; transcript_id "MSTRG.105938.137"; exon_number "43";
chr2	StringTie	exon	215433324	215433461	1000	-	.	gene_id "MSTRG.105938"; transcript_id "MSTRG.105938.137"; exon_number "44";
chr2	StringTie	exon	215434696	215434824	1000	-	.	gene_id "MSTRG.105938"; transcript_id "MSTRG.105938.137"; exon_number "45";
chr2	StringTie	exon	215435655	215436150	1000	-	.	gene_id "MSTRG.105938"; transcript_id "MSTRG.105938.137"; exon_number "46";
chr2	StringTie	transcript	215360864	215436169	1000	-	.	gene_id "MSTRG.105938"; transcript_id "MSTRG.105938.138";
chr2	StringTie	exon	215360864	215361626	1000	-	.	gene_id "MSTRG.105938"; transcript_id "MSTRG.105938.138"; exon_number "1";
chr2	StringTie	exon	215361969	215362079	1000	-	.	gene_id "MSTRG.105938"; transcript_id "MSTRG.105938.138"; exon_number "2";
chr2	StringTie	exon	215364879	215364985	1000	-	.	gene_id "MSTRG.105938"; transcript_id "MSTRG.105938.138"; exon_number "3";
chr2	StringTie	exon	215365505	215365630	1000	-	.	gene_id "MSTRG.105938"; transcript_id "MSTRG.105938.138"; exon_number "4";
chr2	StringTie	exon	215367863	215368027	1000	-	.	gene_id "MSTRG.105938"; transcript_id "MSTRG.105938.138"; exon_number "5";
chr2	StringTie	exon	215370294	215370432	1000	-	.	gene_id "MSTRG.105938"; transcript_id "MSTRG.105938.138"; exon_number "6";
chr2	StringTie	exon	215371909	215372015	1000	-	.	gene_id "MSTRG.105938"; transcript_id "MSTRG.105938.138"; exon_number "7";
chr2	StringTie	exon	215372109	215372300	1000	-	.	gene_id "MSTRG.105938"; transcript_id "MSTRG.105938.138"; exon_number "8";
chr2	StringTie	exon	215373322	215373411	1000	-	.	gene_id "MSTRG.105938"; transcript_id "MSTRG.105938.138"; exon_number "9";
chr2	StringTie	exon	215375214	215375393	1000	-	.	gene_id "MSTRG.105938"; transcript_id "MSTRG.105938.138"; exon_number "10";
chr2	StringTie	exon	215375629	215375718	1000	-	.	gene_id "MSTRG.105938"; transcript_id "MSTRG.105938.138"; exon_number "11";
chr2	StringTie	exon	215376498	215376674	1000	-	.	gene_id "MSTRG.105938"; transcript_id "MSTRG.105938.138"; exon_number "12";
chr2	StringTie	exon	215378175	215378262	1000	-	.	gene_id "MSTRG.105938"; transcript_id "MSTRG.105938.138"; exon_number "13";
chr2	StringTie	exon	215379130	215379317	1000	-	.	gene_id "MSTRG.105938"; transcript_id "MSTRG.105938.138"; exon_number "14";
chr2	StringTie	exon	215382212	215382325	1000	-	.	gene_id "MSTRG.105938"; transcript_id "MSTRG.105938.138"; exon_number "15";
chr2	StringTie	exon	215383328	215383483	1000	-	.	gene_id "MSTRG.105938"; transcript_id "MSTRG.105938.138"; exon_number "16";
chr2	StringTie	exon	215384020	215384184	1000	-	.	gene_id "MSTRG.105938"; transcript_id "MSTRG.105938.138"; exon_number "17";
chr2	StringTie	exon	215384860	215384976	1000	-	.	gene_id "MSTRG.105938"; transcript_id "MSTRG.105938.138"; exon_number "18";
chr2	StringTie	exon	215386689	215386958	1000	-	.	gene_id "MSTRG.105938"; transcript_id "MSTRG.105938.138"; exon_number "19";
chr2	StringTie	exon	215388212	215388301	1000	-	.	gene_id "MSTRG.105938"; transcript_id "MSTRG.105938.138"; exon_number "20";
chr2	StringTie	exon	215391632	215391814	1000	-	.	gene_id "MSTRG.105938"; transcript_id "MSTRG.105938.138"; exon_number "21";
chr2	StringTie	exon	215392931	215393203	1000	-	.	gene_id "MSTRG.105938"; transcript_id "MSTRG.105938.138"; exon_number "22";
chr2	StringTie	exon	215394528	215394719	1000	-	.	gene_id "MSTRG.105938"; transcript_id "MSTRG.105938.138"; exon_number "23";
chr2	StringTie	exon	215397137	215397223	1000	-	.	gene_id "MSTRG.105938"; transcript_id "MSTRG.105938.138"; exon_number "24";
chr2	StringTie	exon	215397680	215397848	1000	-	.	gene_id "MSTRG.105938"; transcript_id "MSTRG.105938.138"; exon_number "25";
chr2	StringTie	exon	215399257	215399351	1000	-	.	gene_id "MSTRG.105938"; transcript_id "MSTRG.105938.138"; exon_number "26";
chr2	StringTie	exon	215404389	215404655	1000	-	.	gene_id "MSTRG.105938"; transcript_id "MSTRG.105938.138"; exon_number "27";
chr2	StringTie	exon	215406238	215406504	1000	-	.	gene_id "MSTRG.105938"; transcript_id "MSTRG.105938.138"; exon_number "28";
chr2	StringTie	exon	215407127	215407321	1000	-	.	gene_id "MSTRG.105938"; transcript_id "MSTRG.105938.138"; exon_number "29";
chr2	StringTie	exon	215408108	215408197	1000	-	.	gene_id "MSTRG.105938"; transcript_id "MSTRG.105938.138"; exon_number "30";
chr2	StringTie	exon	215408298	215408426	1000	-	.	gene_id "MSTRG.105938"; transcript_id "MSTRG.105938.138"; exon_number "31";
chr2	StringTie	exon	215409563	215409739	1000	-	.	gene_id "MSTRG.105938"; transcript_id "MSTRG.105938.138"; exon_number "32";
chr2	StringTie	exon	215409934	215410114	1000	-	.	gene_id "MSTRG.105938"; transcript_id "MSTRG.105938.138"; exon_number "33";
chr2	StringTie	exon	215414837	215414958	1000	-	.	gene_id "MSTRG.105938"; transcript_id "MSTRG.105938.138"; exon_number "34";
chr2	StringTie	exon	215419242	215419385	1000	-	.	gene_id "MSTRG.105938"; transcript_id "MSTRG.105938.138"; exon_number "35";
chr2	StringTie	exon	215420673	215420801	1000	-	.	gene_id "MSTRG.105938"; transcript_id "MSTRG.105938.138"; exon_number "36";
chr2	StringTie	exon	215422091	215422243	1000	-	.	gene_id "MSTRG.105938"; transcript_id "MSTRG.105938.138"; exon_number "37";
chr2	StringTie	exon	215423350	215423526	1000	-	.	gene_id "MSTRG.105938"; transcript_id "MSTRG.105938.138"; exon_number "38";
chr2	StringTie	exon	215424146	215424325	1000	-	.	gene_id "MSTRG.105938"; transcript_id "MSTRG.105938.138"; exon_number "39";
chr2	StringTie	exon	215425094	215425285	1000	-	.	gene_id "MSTRG.105938"; transcript_id "MSTRG.105938.138"; exon_number "40";
chr2	StringTie	exon	215428180	215428338	1000	-	.	gene_id "MSTRG.105938"; transcript_id "MSTRG.105938.138"; exon_number "41";
chr2	StringTie	exon	215430715	215430852	1000	-	.	gene_id "MSTRG.105938"; transcript_id "MSTRG.105938.138"; exon_number "42";
chr2	StringTie	exon	215431833	215431964	1000	-	.	gene_id "MSTRG.105938"; transcript_id "MSTRG.105938.138"; exon_number "43";
chr2	StringTie	exon	215433324	215433461	1000	-	.	gene_id "MSTRG.105938"; transcript_id "MSTRG.105938.138"; exon_number "44";
chr2	StringTie	exon	215434696	215434824	1000	-	.	gene_id "MSTRG.105938"; transcript_id "MSTRG.105938.138"; exon_number "45";
chr2	StringTie	exon	215435655	215436169	1000	-	.	gene_id "MSTRG.105938"; transcript_id "MSTRG.105938.138"; exon_number "46";
chr2	StringTie	transcript	215360864	215436109	1000	-	.	gene_id "MSTRG.105938"; transcript_id "MSTRG.105938.139";
chr2	StringTie	exon	215360864	215361626	1000	-	.	gene_id "MSTRG.105938"; transcript_id "MSTRG.105938.139"; exon_number "1";
chr2	StringTie	exon	215361969	215362079	1000	-	.	gene_id "MSTRG.105938"; transcript_id "MSTRG.105938.139"; exon_number "2";
chr2	StringTie	exon	215364879	215364985	1000	-	.	gene_id "MSTRG.105938"; transcript_id "MSTRG.105938.139"; exon_number "3";
chr2	StringTie	exon	215365505	215365630	1000	-	.	gene_id "MSTRG.105938"; transcript_id "MSTRG.105938.139"; exon_number "4";
chr2	StringTie	exon	215367863	215368027	1000	-	.	gene_id "MSTRG.105938"; transcript_id "MSTRG.105938.139"; exon_number "5";
chr2	StringTie	exon	215370294	215370432	1000	-	.	gene_id "MSTRG.105938"; transcript_id "MSTRG.105938.139"; exon_number "6";
chr2	StringTie	exon	215371909	215372015	1000	-	.	gene_id "MSTRG.105938"; transcript_id "MSTRG.105938.139"; exon_number "7";
chr2	StringTie	exon	215372109	215372375	1000	-	.	gene_id "MSTRG.105938"; transcript_id "MSTRG.105938.139"; exon_number "8";
chr2	StringTie	exon	215373322	215373411	1000	-	.	gene_id "MSTRG.105938"; transcript_id "MSTRG.105938.139"; exon_number "9";
chr2	StringTie	exon	215375214	215375393	1000	-	.	gene_id "MSTRG.105938"; transcript_id "MSTRG.105938.139"; exon_number "10";
chr2	StringTie	exon	215375629	215375706	1000	-	.	gene_id "MSTRG.105938"; transcript_id "MSTRG.105938.139"; exon_number "11";
chr2	StringTie	exon	215376498	215376674	1000	-	.	gene_id "MSTRG.105938"; transcript_id "MSTRG.105938.139"; exon_number "12";
chr2	StringTie	exon	215378175	215378262	1000	-	.	gene_id "MSTRG.105938"; transcript_id "MSTRG.105938.139"; exon_number "13";
chr2	StringTie	exon	215379130	215379317	1000	-	.	gene_id "MSTRG.105938"; transcript_id "MSTRG.105938.139"; exon_number "14";
chr2	StringTie	exon	215380811	215381080	1000	-	.	gene_id "MSTRG.105938"; transcript_id "MSTRG.105938.139"; exon_number "15";
chr2	StringTie	exon	215382212	215382325	1000	-	.	gene_id "MSTRG.105938"; transcript_id "MSTRG.105938.139"; exon_number "16";
chr2	StringTie	exon	215383328	215383483	1000	-	.	gene_id "MSTRG.105938"; transcript_id "MSTRG.105938.139"; exon_number "17";
chr2	StringTie	exon	215384020	215384184	1000	-	.	gene_id "MSTRG.105938"; transcript_id "MSTRG.105938.139"; exon_number "18";
chr2	StringTie	exon	215384860	215384976	1000	-	.	gene_id "MSTRG.105938"; transcript_id "MSTRG.105938.139"; exon_number "19";
chr2	StringTie	exon	215386689	215386958	1000	-	.	gene_id "MSTRG.105938"; transcript_id "MSTRG.105938.139"; exon_number "20";
chr2	StringTie	exon	215388212	215388301	1000	-	.	gene_id "MSTRG.105938"; transcript_id "MSTRG.105938.139"; exon_number "21";
chr2	StringTie	exon	215391632	215391814	1000	-	.	gene_id "MSTRG.105938"; transcript_id "MSTRG.105938.139"; exon_number "22";
chr2	StringTie	exon	215394528	215394719	1000	-	.	gene_id "MSTRG.105938"; transcript_id "MSTRG.105938.139"; exon_number "23";
chr2	StringTie	exon	215397137	215397223	1000	-	.	gene_id "MSTRG.105938"; transcript_id "MSTRG.105938.139"; exon_number "24";
chr2	StringTie	exon	215397680	215397848	1000	-	.	gene_id "MSTRG.105938"; transcript_id "MSTRG.105938.139"; exon_number "25";
chr2	StringTie	exon	215399257	215399351	1000	-	.	gene_id "MSTRG.105938"; transcript_id "MSTRG.105938.139"; exon_number "26";
chr2	StringTie	exon	215404389	215404655	1000	-	.	gene_id "MSTRG.105938"; transcript_id "MSTRG.105938.139"; exon_number "27";
chr2	StringTie	exon	215406238	215406504	1000	-	.	gene_id "MSTRG.105938"; transcript_id "MSTRG.105938.139"; exon_number "28";
chr2	StringTie	exon	215407127	215407321	1000	-	.	gene_id "MSTRG.105938"; transcript_id "MSTRG.105938.139"; exon_number "29";
chr2	StringTie	exon	215408108	215408197	1000	-	.	gene_id "MSTRG.105938"; transcript_id "MSTRG.105938.139"; exon_number "30";
chr2	StringTie	exon	215408298	215408426	1000	-	.	gene_id "MSTRG.105938"; transcript_id "MSTRG.105938.139"; exon_number "31";
chr2	StringTie	exon	215409563	215409739	1000	-	.	gene_id "MSTRG.105938"; transcript_id "MSTRG.105938.139"; exon_number "32";
chr2	StringTie	exon	215409934	215410114	1000	-	.	gene_id "MSTRG.105938"; transcript_id "MSTRG.105938.139"; exon_number "33";
chr2	StringTie	exon	215414837	215414958	1000	-	.	gene_id "MSTRG.105938"; transcript_id "MSTRG.105938.139"; exon_number "34";
chr2	StringTie	exon	215419242	215419385	1000	-	.	gene_id "MSTRG.105938"; transcript_id "MSTRG.105938.139"; exon_number "35";
chr2	StringTie	exon	215420673	215420801	1000	-	.	gene_id "MSTRG.105938"; transcript_id "MSTRG.105938.139"; exon_number "36";
chr2	StringTie	exon	215422091	215422243	1000	-	.	gene_id "MSTRG.105938"; transcript_id "MSTRG.105938.139"; exon_number "37";
chr2	StringTie	exon	215423350	215423526	1000	-	.	gene_id "MSTRG.105938"; transcript_id "MSTRG.105938.139"; exon_number "38";
chr2	StringTie	exon	215424146	215424325	1000	-	.	gene_id "MSTRG.105938"; transcript_id "MSTRG.105938.139"; exon_number "39";
chr2	StringTie	exon	215425094	215425285	1000	-	.	gene_id "MSTRG.105938"; transcript_id "MSTRG.105938.139"; exon_number "40";
chr2	StringTie	exon	215428180	215428338	1000	-	.	gene_id "MSTRG.105938"; transcript_id "MSTRG.105938.139"; exon_number "41";
chr2	StringTie	exon	215430715	215430852	1000	-	.	gene_id "MSTRG.105938"; transcript_id "MSTRG.105938.139"; exon_number "42";
chr2	StringTie	exon	215431833	215431964	1000	-	.	gene_id "MSTRG.105938"; transcript_id "MSTRG.105938.139"; exon_number "43";
chr2	StringTie	exon	215433324	215433461	1000	-	.	gene_id "MSTRG.105938"; transcript_id "MSTRG.105938.139"; exon_number "44";
chr2	StringTie	exon	215434696	215434824	1000	-	.	gene_id "MSTRG.105938"; transcript_id "MSTRG.105938.139"; exon_number "45";
chr2	StringTie	exon	215435655	215436109	1000	-	.	gene_id "MSTRG.105938"; transcript_id "MSTRG.105938.139"; exon_number "46";
chr2	StringTie	transcript	215359073	215436169	1000	-	.	gene_id "MSTRG.105938"; transcript_id "MSTRG.105938.14";
chr2	StringTie	exon	215359073	215361626	1000	-	.	gene_id "MSTRG.105938"; transcript_id "MSTRG.105938.14"; exon_number "1";
chr2	StringTie	exon	215361969	215362079	1000	-	.	gene_id "MSTRG.105938"; transcript_id "MSTRG.105938.14"; exon_number "2";
chr2	StringTie	exon	215364879	215364985	1000	-	.	gene_id "MSTRG.105938"; transcript_id "MSTRG.105938.14"; exon_number "3";
chr2	StringTie	exon	215365505	215365630	1000	-	.	gene_id "MSTRG.105938"; transcript_id "MSTRG.105938.14"; exon_number "4";
chr2	StringTie	exon	215367863	215368027	1000	-	.	gene_id "MSTRG.105938"; transcript_id "MSTRG.105938.14"; exon_number "5";
chr2	StringTie	exon	215370294	215370432	1000	-	.	gene_id "MSTRG.105938"; transcript_id "MSTRG.105938.14"; exon_number "6";
chr2	StringTie	exon	215371909	215372300	1000	-	.	gene_id "MSTRG.105938"; transcript_id "MSTRG.105938.14"; exon_number "7";
chr2	StringTie	exon	215373322	215373411	1000	-	.	gene_id "MSTRG.105938"; transcript_id "MSTRG.105938.14"; exon_number "8";
chr2	StringTie	exon	215375214	215375393	1000	-	.	gene_id "MSTRG.105938"; transcript_id "MSTRG.105938.14"; exon_number "9";
chr2	StringTie	exon	215375629	215375718	1000	-	.	gene_id "MSTRG.105938"; transcript_id "MSTRG.105938.14"; exon_number "10";
chr2	StringTie	exon	215376498	215376674	1000	-	.	gene_id "MSTRG.105938"; transcript_id "MSTRG.105938.14"; exon_number "11";
chr2	StringTie	exon	215378175	215378262	1000	-	.	gene_id "MSTRG.105938"; transcript_id "MSTRG.105938.14"; exon_number "12";
chr2	StringTie	exon	215379130	215379317	1000	-	.	gene_id "MSTRG.105938"; transcript_id "MSTRG.105938.14"; exon_number "13";
chr2	StringTie	exon	215380811	215381080	1000	-	.	gene_id "MSTRG.105938"; transcript_id "MSTRG.105938.14"; exon_number "14";
chr2	StringTie	exon	215382212	215382325	1000	-	.	gene_id "MSTRG.105938"; transcript_id "MSTRG.105938.14"; exon_number "15";
chr2	StringTie	exon	215383328	215383483	1000	-	.	gene_id "MSTRG.105938"; transcript_id "MSTRG.105938.14"; exon_number "16";
chr2	StringTie	exon	215384020	215384184	1000	-	.	gene_id "MSTRG.105938"; transcript_id "MSTRG.105938.14"; exon_number "17";
chr2	StringTie	exon	215384860	215384976	1000	-	.	gene_id "MSTRG.105938"; transcript_id "MSTRG.105938.14"; exon_number "18";
chr2	StringTie	exon	215386689	215386958	1000	-	.	gene_id "MSTRG.105938"; transcript_id "MSTRG.105938.14"; exon_number "19";
chr2	StringTie	exon	215388212	215388301	1000	-	.	gene_id "MSTRG.105938"; transcript_id "MSTRG.105938.14"; exon_number "20";
chr2	StringTie	exon	215391632	215391814	1000	-	.	gene_id "MSTRG.105938"; transcript_id "MSTRG.105938.14"; exon_number "21";
chr2	StringTie	exon	215392931	215393203	1000	-	.	gene_id "MSTRG.105938"; transcript_id "MSTRG.105938.14"; exon_number "22";
chr2	StringTie	exon	215394528	215394719	1000	-	.	gene_id "MSTRG.105938"; transcript_id "MSTRG.105938.14"; exon_number "23";
chr2	StringTie	exon	215397137	215397223	1000	-	.	gene_id "MSTRG.105938"; transcript_id "MSTRG.105938.14"; exon_number "24";
chr2	StringTie	exon	215397680	215397848	1000	-	.	gene_id "MSTRG.105938"; transcript_id "MSTRG.105938.14"; exon_number "25";
chr2	StringTie	exon	215399257	215399351	1000	-	.	gene_id "MSTRG.105938"; transcript_id "MSTRG.105938.14"; exon_number "26";
chr2	StringTie	exon	215404389	215404655	1000	-	.	gene_id "MSTRG.105938"; transcript_id "MSTRG.105938.14"; exon_number "27";
chr2	StringTie	exon	215406238	215406510	1000	-	.	gene_id "MSTRG.105938"; transcript_id "MSTRG.105938.14"; exon_number "28";
chr2	StringTie	exon	215407127	215407321	1000	-	.	gene_id "MSTRG.105938"; transcript_id "MSTRG.105938.14"; exon_number "29";
chr2	StringTie	exon	215408108	215408197	1000	-	.	gene_id "MSTRG.105938"; transcript_id "MSTRG.105938.14"; exon_number "30";
chr2	StringTie	exon	215408298	215408426	1000	-	.	gene_id "MSTRG.105938"; transcript_id "MSTRG.105938.14"; exon_number "31";
chr2	StringTie	exon	215409563	215409739	1000	-	.	gene_id "MSTRG.105938"; transcript_id "MSTRG.105938.14"; exon_number "32";
chr2	StringTie	exon	215409934	215410114	1000	-	.	gene_id "MSTRG.105938"; transcript_id "MSTRG.105938.14"; exon_number "33";
chr2	StringTie	exon	215414837	215414958	1000	-	.	gene_id "MSTRG.105938"; transcript_id "MSTRG.105938.14"; exon_number "34";
chr2	StringTie	exon	215419242	215419385	1000	-	.	gene_id "MSTRG.105938"; transcript_id "MSTRG.105938.14"; exon_number "35";
chr2	StringTie	exon	215420673	215420801	1000	-	.	gene_id "MSTRG.105938"; transcript_id "MSTRG.105938.14"; exon_number "36";
chr2	StringTie	exon	215422091	215422243	1000	-	.	gene_id "MSTRG.105938"; transcript_id "MSTRG.105938.14"; exon_number "37";
chr2	StringTie	exon	215423350	215423526	1000	-	.	gene_id "MSTRG.105938"; transcript_id "MSTRG.105938.14"; exon_number "38";
chr2	StringTie	exon	215424146	215424325	1000	-	.	gene_id "MSTRG.105938"; transcript_id "MSTRG.105938.14"; exon_number "39";
chr2	StringTie	exon	215425094	215425285	1000	-	.	gene_id "MSTRG.105938"; transcript_id "MSTRG.105938.14"; exon_number "40";
chr2	StringTie	exon	215428180	215428338	1000	-	.	gene_id "MSTRG.105938"; transcript_id "MSTRG.105938.14"; exon_number "41";
chr2	StringTie	exon	215430715	215430852	1000	-	.	gene_id "MSTRG.105938"; transcript_id "MSTRG.105938.14"; exon_number "42";
chr2	StringTie	exon	215431833	215431964	1000	-	.	gene_id "MSTRG.105938"; transcript_id "MSTRG.105938.14"; exon_number "43";
chr2	StringTie	exon	215433324	215433461	1000	-	.	gene_id "MSTRG.105938"; transcript_id "MSTRG.105938.14"; exon_number "44";
chr2	StringTie	exon	215434696	215434824	1000	-	.	gene_id "MSTRG.105938"; transcript_id "MSTRG.105938.14"; exon_number "45";
chr2	StringTie	exon	215435655	215436169	1000	-	.	gene_id "MSTRG.105938"; transcript_id "MSTRG.105938.14"; exon_number "46";
chr2	StringTie	transcript	215360864	215436157	1000	-	.	gene_id "MSTRG.105938"; transcript_id "MSTRG.105938.140";
chr2	StringTie	exon	215360864	215361626	1000	-	.	gene_id "MSTRG.105938"; transcript_id "MSTRG.105938.140"; exon_number "1";
chr2	StringTie	exon	215361969	215362079	1000	-	.	gene_id "MSTRG.105938"; transcript_id "MSTRG.105938.140"; exon_number "2";
chr2	StringTie	exon	215364879	215364985	1000	-	.	gene_id "MSTRG.105938"; transcript_id "MSTRG.105938.140"; exon_number "3";
chr2	StringTie	exon	215365505	215365630	1000	-	.	gene_id "MSTRG.105938"; transcript_id "MSTRG.105938.140"; exon_number "4";
chr2	StringTie	exon	215367863	215368027	1000	-	.	gene_id "MSTRG.105938"; transcript_id "MSTRG.105938.140"; exon_number "5";
chr2	StringTie	exon	215370294	215370432	1000	-	.	gene_id "MSTRG.105938"; transcript_id "MSTRG.105938.140"; exon_number "6";
chr2	StringTie	exon	215371909	215372015	1000	-	.	gene_id "MSTRG.105938"; transcript_id "MSTRG.105938.140"; exon_number "7";
chr2	StringTie	exon	215372109	215372375	1000	-	.	gene_id "MSTRG.105938"; transcript_id "MSTRG.105938.140"; exon_number "8";
chr2	StringTie	exon	215373322	215373411	1000	-	.	gene_id "MSTRG.105938"; transcript_id "MSTRG.105938.140"; exon_number "9";
chr2	StringTie	exon	215375214	215375393	1000	-	.	gene_id "MSTRG.105938"; transcript_id "MSTRG.105938.140"; exon_number "10";
chr2	StringTie	exon	215375629	215375718	1000	-	.	gene_id "MSTRG.105938"; transcript_id "MSTRG.105938.140"; exon_number "11";
chr2	StringTie	exon	215376498	215376674	1000	-	.	gene_id "MSTRG.105938"; transcript_id "MSTRG.105938.140"; exon_number "12";
chr2	StringTie	exon	215378175	215378262	1000	-	.	gene_id "MSTRG.105938"; transcript_id "MSTRG.105938.140"; exon_number "13";
chr2	StringTie	exon	215379130	215379317	1000	-	.	gene_id "MSTRG.105938"; transcript_id "MSTRG.105938.140"; exon_number "14";
chr2	StringTie	exon	215382212	215382325	1000	-	.	gene_id "MSTRG.105938"; transcript_id "MSTRG.105938.140"; exon_number "15";
chr2	StringTie	exon	215383328	215383483	1000	-	.	gene_id "MSTRG.105938"; transcript_id "MSTRG.105938.140"; exon_number "16";
chr2	StringTie	exon	215384020	215384181	1000	-	.	gene_id "MSTRG.105938"; transcript_id "MSTRG.105938.140"; exon_number "17";
chr2	StringTie	exon	215384860	215384976	1000	-	.	gene_id "MSTRG.105938"; transcript_id "MSTRG.105938.140"; exon_number "18";
chr2	StringTie	exon	215386689	215386958	1000	-	.	gene_id "MSTRG.105938"; transcript_id "MSTRG.105938.140"; exon_number "19";
chr2	StringTie	exon	215388212	215388301	1000	-	.	gene_id "MSTRG.105938"; transcript_id "MSTRG.105938.140"; exon_number "20";
chr2	StringTie	exon	215391632	215391814	1000	-	.	gene_id "MSTRG.105938"; transcript_id "MSTRG.105938.140"; exon_number "21";
chr2	StringTie	exon	215392931	215393201	1000	-	.	gene_id "MSTRG.105938"; transcript_id "MSTRG.105938.140"; exon_number "22";
chr2	StringTie	exon	215394528	215394719	1000	-	.	gene_id "MSTRG.105938"; transcript_id "MSTRG.105938.140"; exon_number "23";
chr2	StringTie	exon	215397137	215397223	1000	-	.	gene_id "MSTRG.105938"; transcript_id "MSTRG.105938.140"; exon_number "24";
chr2	StringTie	exon	215397680	215397848	1000	-	.	gene_id "MSTRG.105938"; transcript_id "MSTRG.105938.140"; exon_number "25";
chr2	StringTie	exon	215399257	215399351	1000	-	.	gene_id "MSTRG.105938"; transcript_id "MSTRG.105938.140"; exon_number "26";
chr2	StringTie	exon	215404389	215404655	1000	-	.	gene_id "MSTRG.105938"; transcript_id "MSTRG.105938.140"; exon_number "27";
chr2	StringTie	exon	215406238	215406504	1000	-	.	gene_id "MSTRG.105938"; transcript_id "MSTRG.105938.140"; exon_number "28";
chr2	StringTie	exon	215407127	215407321	1000	-	.	gene_id "MSTRG.105938"; transcript_id "MSTRG.105938.140"; exon_number "29";
chr2	StringTie	exon	215408108	215408197	1000	-	.	gene_id "MSTRG.105938"; transcript_id "MSTRG.105938.140"; exon_number "30";
chr2	StringTie	exon	215408298	215408426	1000	-	.	gene_id "MSTRG.105938"; transcript_id "MSTRG.105938.140"; exon_number "31";
chr2	StringTie	exon	215409563	215409739	1000	-	.	gene_id "MSTRG.105938"; transcript_id "MSTRG.105938.140"; exon_number "32";
chr2	StringTie	exon	215409934	215410114	1000	-	.	gene_id "MSTRG.105938"; transcript_id "MSTRG.105938.140"; exon_number "33";
chr2	StringTie	exon	215414837	215414958	1000	-	.	gene_id "MSTRG.105938"; transcript_id "MSTRG.105938.140"; exon_number "34";
chr2	StringTie	exon	215419242	215419385	1000	-	.	gene_id "MSTRG.105938"; transcript_id "MSTRG.105938.140"; exon_number "35";
chr2	StringTie	exon	215420673	215420801	1000	-	.	gene_id "MSTRG.105938"; transcript_id "MSTRG.105938.140"; exon_number "36";
chr2	StringTie	exon	215422091	215422243	1000	-	.	gene_id "MSTRG.105938"; transcript_id "MSTRG.105938.140"; exon_number "37";
chr2	StringTie	exon	215423350	215423526	1000	-	.	gene_id "MSTRG.105938"; transcript_id "MSTRG.105938.140"; exon_number "38";
chr2	StringTie	exon	215424146	215424325	1000	-	.	gene_id "MSTRG.105938"; transcript_id "MSTRG.105938.140"; exon_number "39";
chr2	StringTie	exon	215425094	215425285	1000	-	.	gene_id "MSTRG.105938"; transcript_id "MSTRG.105938.140"; exon_number "40";
chr2	StringTie	exon	215428180	215428338	1000	-	.	gene_id "MSTRG.105938"; transcript_id "MSTRG.105938.140"; exon_number "41";
chr2	StringTie	exon	215430715	215430852	1000	-	.	gene_id "MSTRG.105938"; transcript_id "MSTRG.105938.140"; exon_number "42";
chr2	StringTie	exon	215431833	215431964	1000	-	.	gene_id "MSTRG.105938"; transcript_id "MSTRG.105938.140"; exon_number "43";
chr2	StringTie	exon	215433324	215433461	1000	-	.	gene_id "MSTRG.105938"; transcript_id "MSTRG.105938.140"; exon_number "44";
chr2	StringTie	exon	215434696	215434824	1000	-	.	gene_id "MSTRG.105938"; transcript_id "MSTRG.105938.140"; exon_number "45";
chr2	StringTie	exon	215435655	215436157	1000	-	.	gene_id "MSTRG.105938"; transcript_id "MSTRG.105938.140"; exon_number "46";
chr2	StringTie	transcript	215360864	215436153	1000	-	.	gene_id "MSTRG.105938"; transcript_id "MSTRG.105938.141";
chr2	StringTie	exon	215360864	215361626	1000	-	.	gene_id "MSTRG.105938"; transcript_id "MSTRG.105938.141"; exon_number "1";
chr2	StringTie	exon	215361969	215362079	1000	-	.	gene_id "MSTRG.105938"; transcript_id "MSTRG.105938.141"; exon_number "2";
chr2	StringTie	exon	215364879	215364985	1000	-	.	gene_id "MSTRG.105938"; transcript_id "MSTRG.105938.141"; exon_number "3";
chr2	StringTie	exon	215365505	215365630	1000	-	.	gene_id "MSTRG.105938"; transcript_id "MSTRG.105938.141"; exon_number "4";
chr2	StringTie	exon	215367863	215368027	1000	-	.	gene_id "MSTRG.105938"; transcript_id "MSTRG.105938.141"; exon_number "5";
chr2	StringTie	exon	215370294	215370432	1000	-	.	gene_id "MSTRG.105938"; transcript_id "MSTRG.105938.141"; exon_number "6";
chr2	StringTie	exon	215371909	215372015	1000	-	.	gene_id "MSTRG.105938"; transcript_id "MSTRG.105938.141"; exon_number "7";
chr2	StringTie	exon	215372109	215372375	1000	-	.	gene_id "MSTRG.105938"; transcript_id "MSTRG.105938.141"; exon_number "8";
chr2	StringTie	exon	215373322	215373411	1000	-	.	gene_id "MSTRG.105938"; transcript_id "MSTRG.105938.141"; exon_number "9";
chr2	StringTie	exon	215375214	215375393	1000	-	.	gene_id "MSTRG.105938"; transcript_id "MSTRG.105938.141"; exon_number "10";
chr2	StringTie	exon	215375629	215375718	1000	-	.	gene_id "MSTRG.105938"; transcript_id "MSTRG.105938.141"; exon_number "11";
chr2	StringTie	exon	215376498	215376674	1000	-	.	gene_id "MSTRG.105938"; transcript_id "MSTRG.105938.141"; exon_number "12";
chr2	StringTie	exon	215378175	215378262	1000	-	.	gene_id "MSTRG.105938"; transcript_id "MSTRG.105938.141"; exon_number "13";
chr2	StringTie	exon	215379130	215379317	1000	-	.	gene_id "MSTRG.105938"; transcript_id "MSTRG.105938.141"; exon_number "14";
chr2	StringTie	exon	215380811	215381080	1000	-	.	gene_id "MSTRG.105938"; transcript_id "MSTRG.105938.141"; exon_number "15";
chr2	StringTie	exon	215382212	215382325	1000	-	.	gene_id "MSTRG.105938"; transcript_id "MSTRG.105938.141"; exon_number "16";
chr2	StringTie	exon	215383328	215383481	1000	-	.	gene_id "MSTRG.105938"; transcript_id "MSTRG.105938.141"; exon_number "17";
chr2	StringTie	exon	215384020	215384184	1000	-	.	gene_id "MSTRG.105938"; transcript_id "MSTRG.105938.141"; exon_number "18";
chr2	StringTie	exon	215384860	215384976	1000	-	.	gene_id "MSTRG.105938"; transcript_id "MSTRG.105938.141"; exon_number "19";
chr2	StringTie	exon	215386689	215386958	1000	-	.	gene_id "MSTRG.105938"; transcript_id "MSTRG.105938.141"; exon_number "20";
chr2	StringTie	exon	215388212	215388301	1000	-	.	gene_id "MSTRG.105938"; transcript_id "MSTRG.105938.141"; exon_number "21";
chr2	StringTie	exon	215391632	215391814	1000	-	.	gene_id "MSTRG.105938"; transcript_id "MSTRG.105938.141"; exon_number "22";
chr2	StringTie	exon	215394528	215394719	1000	-	.	gene_id "MSTRG.105938"; transcript_id "MSTRG.105938.141"; exon_number "23";
chr2	StringTie	exon	215397137	215397223	1000	-	.	gene_id "MSTRG.105938"; transcript_id "MSTRG.105938.141"; exon_number "24";
chr2	StringTie	exon	215397680	215397848	1000	-	.	gene_id "MSTRG.105938"; transcript_id "MSTRG.105938.141"; exon_number "25";
chr2	StringTie	exon	215399257	215399351	1000	-	.	gene_id "MSTRG.105938"; transcript_id "MSTRG.105938.141"; exon_number "26";
chr2	StringTie	exon	215404389	215404655	1000	-	.	gene_id "MSTRG.105938"; transcript_id "MSTRG.105938.141"; exon_number "27";
chr2	StringTie	exon	215406238	215406504	1000	-	.	gene_id "MSTRG.105938"; transcript_id "MSTRG.105938.141"; exon_number "28";
chr2	StringTie	exon	215407127	215407321	1000	-	.	gene_id "MSTRG.105938"; transcript_id "MSTRG.105938.141"; exon_number "29";
chr2	StringTie	exon	215408108	215408197	1000	-	.	gene_id "MSTRG.105938"; transcript_id "MSTRG.105938.141"; exon_number "30";
chr2	StringTie	exon	215408298	215408426	1000	-	.	gene_id "MSTRG.105938"; transcript_id "MSTRG.105938.141"; exon_number "31";
chr2	StringTie	exon	215409563	215409739	1000	-	.	gene_id "MSTRG.105938"; transcript_id "MSTRG.105938.141"; exon_number "32";
chr2	StringTie	exon	215409934	215410114	1000	-	.	gene_id "MSTRG.105938"; transcript_id "MSTRG.105938.141"; exon_number "33";
chr2	StringTie	exon	215414837	215414958	1000	-	.	gene_id "MSTRG.105938"; transcript_id "MSTRG.105938.141"; exon_number "34";
chr2	StringTie	exon	215419242	215419385	1000	-	.	gene_id "MSTRG.105938"; transcript_id "MSTRG.105938.141"; exon_number "35";
chr2	StringTie	exon	215420673	215420801	1000	-	.	gene_id "MSTRG.105938"; transcript_id "MSTRG.105938.141"; exon_number "36";
chr2	StringTie	exon	215422091	215422243	1000	-	.	gene_id "MSTRG.105938"; transcript_id "MSTRG.105938.141"; exon_number "37";
chr2	StringTie	exon	215423350	215423526	1000	-	.	gene_id "MSTRG.105938"; transcript_id "MSTRG.105938.141"; exon_number "38";
chr2	StringTie	exon	215424146	215424325	1000	-	.	gene_id "MSTRG.105938"; transcript_id "MSTRG.105938.141"; exon_number "39";
chr2	StringTie	exon	215425094	215425285	1000	-	.	gene_id "MSTRG.105938"; transcript_id "MSTRG.105938.141"; exon_number "40";
chr2	StringTie	exon	215428180	215428338	1000	-	.	gene_id "MSTRG.105938"; transcript_id "MSTRG.105938.141"; exon_number "41";
chr2	StringTie	exon	215430715	215430852	1000	-	.	gene_id "MSTRG.105938"; transcript_id "MSTRG.105938.141"; exon_number "42";
chr2	StringTie	exon	215431833	215431964	1000	-	.	gene_id "MSTRG.105938"; transcript_id "MSTRG.105938.141"; exon_number "43";
chr2	StringTie	exon	215433324	215433461	1000	-	.	gene_id "MSTRG.105938"; transcript_id "MSTRG.105938.141"; exon_number "44";
chr2	StringTie	exon	215434696	215434824	1000	-	.	gene_id "MSTRG.105938"; transcript_id "MSTRG.105938.141"; exon_number "45";
chr2	StringTie	exon	215435655	215436153	1000	-	.	gene_id "MSTRG.105938"; transcript_id "MSTRG.105938.141"; exon_number "46";
chr2	StringTie	transcript	215360864	215436102	1000	-	.	gene_id "MSTRG.105938"; transcript_id "MSTRG.105938.142";
chr2	StringTie	exon	215360864	215361626	1000	-	.	gene_id "MSTRG.105938"; transcript_id "MSTRG.105938.142"; exon_number "1";
chr2	StringTie	exon	215361969	215362079	1000	-	.	gene_id "MSTRG.105938"; transcript_id "MSTRG.105938.142"; exon_number "2";
chr2	StringTie	exon	215364879	215364985	1000	-	.	gene_id "MSTRG.105938"; transcript_id "MSTRG.105938.142"; exon_number "3";
chr2	StringTie	exon	215365505	215365630	1000	-	.	gene_id "MSTRG.105938"; transcript_id "MSTRG.105938.142"; exon_number "4";
chr2	StringTie	exon	215367863	215368027	1000	-	.	gene_id "MSTRG.105938"; transcript_id "MSTRG.105938.142"; exon_number "5";
chr2	StringTie	exon	215370294	215370432	1000	-	.	gene_id "MSTRG.105938"; transcript_id "MSTRG.105938.142"; exon_number "6";
chr2	StringTie	exon	215371909	215372015	1000	-	.	gene_id "MSTRG.105938"; transcript_id "MSTRG.105938.142"; exon_number "7";
chr2	StringTie	exon	215372109	215372375	1000	-	.	gene_id "MSTRG.105938"; transcript_id "MSTRG.105938.142"; exon_number "8";
chr2	StringTie	exon	215373322	215373411	1000	-	.	gene_id "MSTRG.105938"; transcript_id "MSTRG.105938.142"; exon_number "9";
chr2	StringTie	exon	215375214	215375393	1000	-	.	gene_id "MSTRG.105938"; transcript_id "MSTRG.105938.142"; exon_number "10";
chr2	StringTie	exon	215375629	215375718	1000	-	.	gene_id "MSTRG.105938"; transcript_id "MSTRG.105938.142"; exon_number "11";
chr2	StringTie	exon	215376498	215376674	1000	-	.	gene_id "MSTRG.105938"; transcript_id "MSTRG.105938.142"; exon_number "12";
chr2	StringTie	exon	215378175	215378262	1000	-	.	gene_id "MSTRG.105938"; transcript_id "MSTRG.105938.142"; exon_number "13";
chr2	StringTie	exon	215379130	215379317	1000	-	.	gene_id "MSTRG.105938"; transcript_id "MSTRG.105938.142"; exon_number "14";
chr2	StringTie	exon	215382212	215382325	1000	-	.	gene_id "MSTRG.105938"; transcript_id "MSTRG.105938.142"; exon_number "15";
chr2	StringTie	exon	215383328	215383483	1000	-	.	gene_id "MSTRG.105938"; transcript_id "MSTRG.105938.142"; exon_number "16";
chr2	StringTie	exon	215384020	215384184	1000	-	.	gene_id "MSTRG.105938"; transcript_id "MSTRG.105938.142"; exon_number "17";
chr2	StringTie	exon	215384860	215384976	1000	-	.	gene_id "MSTRG.105938"; transcript_id "MSTRG.105938.142"; exon_number "18";
chr2	StringTie	exon	215386689	215386958	1000	-	.	gene_id "MSTRG.105938"; transcript_id "MSTRG.105938.142"; exon_number "19";
chr2	StringTie	exon	215388212	215388301	1000	-	.	gene_id "MSTRG.105938"; transcript_id "MSTRG.105938.142"; exon_number "20";
chr2	StringTie	exon	215391632	215391814	1000	-	.	gene_id "MSTRG.105938"; transcript_id "MSTRG.105938.142"; exon_number "21";
chr2	StringTie	exon	215392931	215393201	1000	-	.	gene_id "MSTRG.105938"; transcript_id "MSTRG.105938.142"; exon_number "22";
chr2	StringTie	exon	215394528	215394719	1000	-	.	gene_id "MSTRG.105938"; transcript_id "MSTRG.105938.142"; exon_number "23";
chr2	StringTie	exon	215397137	215397223	1000	-	.	gene_id "MSTRG.105938"; transcript_id "MSTRG.105938.142"; exon_number "24";
chr2	StringTie	exon	215397680	215397848	1000	-	.	gene_id "MSTRG.105938"; transcript_id "MSTRG.105938.142"; exon_number "25";
chr2	StringTie	exon	215399257	215399351	1000	-	.	gene_id "MSTRG.105938"; transcript_id "MSTRG.105938.142"; exon_number "26";
chr2	StringTie	exon	215404389	215404655	1000	-	.	gene_id "MSTRG.105938"; transcript_id "MSTRG.105938.142"; exon_number "27";
chr2	StringTie	exon	215406238	215406504	1000	-	.	gene_id "MSTRG.105938"; transcript_id "MSTRG.105938.142"; exon_number "28";
chr2	StringTie	exon	215407127	215407321	1000	-	.	gene_id "MSTRG.105938"; transcript_id "MSTRG.105938.142"; exon_number "29";
chr2	StringTie	exon	215408108	215408197	1000	-	.	gene_id "MSTRG.105938"; transcript_id "MSTRG.105938.142"; exon_number "30";
chr2	StringTie	exon	215408298	215408426	1000	-	.	gene_id "MSTRG.105938"; transcript_id "MSTRG.105938.142"; exon_number "31";
chr2	StringTie	exon	215409563	215409739	1000	-	.	gene_id "MSTRG.105938"; transcript_id "MSTRG.105938.142"; exon_number "32";
chr2	StringTie	exon	215409934	215410114	1000	-	.	gene_id "MSTRG.105938"; transcript_id "MSTRG.105938.142"; exon_number "33";
chr2	StringTie	exon	215414837	215414958	1000	-	.	gene_id "MSTRG.105938"; transcript_id "MSTRG.105938.142"; exon_number "34";
chr2	StringTie	exon	215419242	215419385	1000	-	.	gene_id "MSTRG.105938"; transcript_id "MSTRG.105938.142"; exon_number "35";
chr2	StringTie	exon	215420673	215420801	1000	-	.	gene_id "MSTRG.105938"; transcript_id "MSTRG.105938.142"; exon_number "36";
chr2	StringTie	exon	215422091	215422243	1000	-	.	gene_id "MSTRG.105938"; transcript_id "MSTRG.105938.142"; exon_number "37";
chr2	StringTie	exon	215423350	215423526	1000	-	.	gene_id "MSTRG.105938"; transcript_id "MSTRG.105938.142"; exon_number "38";
chr2	StringTie	exon	215424146	215424325	1000	-	.	gene_id "MSTRG.105938"; transcript_id "MSTRG.105938.142"; exon_number "39";
chr2	StringTie	exon	215425094	215425285	1000	-	.	gene_id "MSTRG.105938"; transcript_id "MSTRG.105938.142"; exon_number "40";
chr2	StringTie	exon	215428180	215428337	1000	-	.	gene_id "MSTRG.105938"; transcript_id "MSTRG.105938.142"; exon_number "41";
chr2	StringTie	exon	215430715	215430852	1000	-	.	gene_id "MSTRG.105938"; transcript_id "MSTRG.105938.142"; exon_number "42";
chr2	StringTie	exon	215431833	215431964	1000	-	.	gene_id "MSTRG.105938"; transcript_id "MSTRG.105938.142"; exon_number "43";
chr2	StringTie	exon	215433324	215433461	1000	-	.	gene_id "MSTRG.105938"; transcript_id "MSTRG.105938.142"; exon_number "44";
chr2	StringTie	exon	215434696	215434824	1000	-	.	gene_id "MSTRG.105938"; transcript_id "MSTRG.105938.142"; exon_number "45";
chr2	StringTie	exon	215435655	215436102	1000	-	.	gene_id "MSTRG.105938"; transcript_id "MSTRG.105938.142"; exon_number "46";
chr2	StringTie	transcript	215360864	215436131	1000	-	.	gene_id "MSTRG.105938"; transcript_id "MSTRG.105938.143";
chr2	StringTie	exon	215360864	215361626	1000	-	.	gene_id "MSTRG.105938"; transcript_id "MSTRG.105938.143"; exon_number "1";
chr2	StringTie	exon	215361969	215362079	1000	-	.	gene_id "MSTRG.105938"; transcript_id "MSTRG.105938.143"; exon_number "2";
chr2	StringTie	exon	215364879	215364985	1000	-	.	gene_id "MSTRG.105938"; transcript_id "MSTRG.105938.143"; exon_number "3";
chr2	StringTie	exon	215365505	215365630	1000	-	.	gene_id "MSTRG.105938"; transcript_id "MSTRG.105938.143"; exon_number "4";
chr2	StringTie	exon	215367863	215368027	1000	-	.	gene_id "MSTRG.105938"; transcript_id "MSTRG.105938.143"; exon_number "5";
chr2	StringTie	exon	215370294	215370432	1000	-	.	gene_id "MSTRG.105938"; transcript_id "MSTRG.105938.143"; exon_number "6";
chr2	StringTie	exon	215371909	215372375	1000	-	.	gene_id "MSTRG.105938"; transcript_id "MSTRG.105938.143"; exon_number "7";
chr2	StringTie	exon	215373322	215373411	1000	-	.	gene_id "MSTRG.105938"; transcript_id "MSTRG.105938.143"; exon_number "8";
chr2	StringTie	exon	215375214	215375393	1000	-	.	gene_id "MSTRG.105938"; transcript_id "MSTRG.105938.143"; exon_number "9";
chr2	StringTie	exon	215375629	215375718	1000	-	.	gene_id "MSTRG.105938"; transcript_id "MSTRG.105938.143"; exon_number "10";
chr2	StringTie	exon	215376498	215376674	1000	-	.	gene_id "MSTRG.105938"; transcript_id "MSTRG.105938.143"; exon_number "11";
chr2	StringTie	exon	215378175	215378262	1000	-	.	gene_id "MSTRG.105938"; transcript_id "MSTRG.105938.143"; exon_number "12";
chr2	StringTie	exon	215379130	215379317	1000	-	.	gene_id "MSTRG.105938"; transcript_id "MSTRG.105938.143"; exon_number "13";
chr2	StringTie	exon	215380811	215381080	1000	-	.	gene_id "MSTRG.105938"; transcript_id "MSTRG.105938.143"; exon_number "14";
chr2	StringTie	exon	215382212	215382325	1000	-	.	gene_id "MSTRG.105938"; transcript_id "MSTRG.105938.143"; exon_number "15";
chr2	StringTie	exon	215383328	215383483	1000	-	.	gene_id "MSTRG.105938"; transcript_id "MSTRG.105938.143"; exon_number "16";
chr2	StringTie	exon	215384020	215384184	1000	-	.	gene_id "MSTRG.105938"; transcript_id "MSTRG.105938.143"; exon_number "17";
chr2	StringTie	exon	215384860	215384976	1000	-	.	gene_id "MSTRG.105938"; transcript_id "MSTRG.105938.143"; exon_number "18";
chr2	StringTie	exon	215386689	215386958	1000	-	.	gene_id "MSTRG.105938"; transcript_id "MSTRG.105938.143"; exon_number "19";
chr2	StringTie	exon	215388212	215388301	1000	-	.	gene_id "MSTRG.105938"; transcript_id "MSTRG.105938.143"; exon_number "20";
chr2	StringTie	exon	215391632	215391814	1000	-	.	gene_id "MSTRG.105938"; transcript_id "MSTRG.105938.143"; exon_number "21";
chr2	StringTie	exon	215392931	215393203	1000	-	.	gene_id "MSTRG.105938"; transcript_id "MSTRG.105938.143"; exon_number "22";
chr2	StringTie	exon	215394528	215394719	1000	-	.	gene_id "MSTRG.105938"; transcript_id "MSTRG.105938.143"; exon_number "23";
chr2	StringTie	exon	215397137	215397223	1000	-	.	gene_id "MSTRG.105938"; transcript_id "MSTRG.105938.143"; exon_number "24";
chr2	StringTie	exon	215397680	215397848	1000	-	.	gene_id "MSTRG.105938"; transcript_id "MSTRG.105938.143"; exon_number "25";
chr2	StringTie	exon	215399257	215399346	1000	-	.	gene_id "MSTRG.105938"; transcript_id "MSTRG.105938.143"; exon_number "26";
chr2	StringTie	exon	215404389	215404655	1000	-	.	gene_id "MSTRG.105938"; transcript_id "MSTRG.105938.143"; exon_number "27";
chr2	StringTie	exon	215406238	215406510	1000	-	.	gene_id "MSTRG.105938"; transcript_id "MSTRG.105938.143"; exon_number "28";
chr2	StringTie	exon	215407127	215407321	1000	-	.	gene_id "MSTRG.105938"; transcript_id "MSTRG.105938.143"; exon_number "29";
chr2	StringTie	exon	215408108	215408197	1000	-	.	gene_id "MSTRG.105938"; transcript_id "MSTRG.105938.143"; exon_number "30";
chr2	StringTie	exon	215408298	215408426	1000	-	.	gene_id "MSTRG.105938"; transcript_id "MSTRG.105938.143"; exon_number "31";
chr2	StringTie	exon	215409563	215409739	1000	-	.	gene_id "MSTRG.105938"; transcript_id "MSTRG.105938.143"; exon_number "32";
chr2	StringTie	exon	215409934	215410114	1000	-	.	gene_id "MSTRG.105938"; transcript_id "MSTRG.105938.143"; exon_number "33";
chr2	StringTie	exon	215414837	215414958	1000	-	.	gene_id "MSTRG.105938"; transcript_id "MSTRG.105938.143"; exon_number "34";
chr2	StringTie	exon	215419242	215419385	1000	-	.	gene_id "MSTRG.105938"; transcript_id "MSTRG.105938.143"; exon_number "35";
chr2	StringTie	exon	215420673	215420801	1000	-	.	gene_id "MSTRG.105938"; transcript_id "MSTRG.105938.143"; exon_number "36";
chr2	StringTie	exon	215422091	215422243	1000	-	.	gene_id "MSTRG.105938"; transcript_id "MSTRG.105938.143"; exon_number "37";
chr2	StringTie	exon	215423350	215423526	1000	-	.	gene_id "MSTRG.105938"; transcript_id "MSTRG.105938.143"; exon_number "38";
chr2	StringTie	exon	215424146	215424325	1000	-	.	gene_id "MSTRG.105938"; transcript_id "MSTRG.105938.143"; exon_number "39";
chr2	StringTie	exon	215425094	215425285	1000	-	.	gene_id "MSTRG.105938"; transcript_id "MSTRG.105938.143"; exon_number "40";
chr2	StringTie	exon	215428180	215428338	1000	-	.	gene_id "MSTRG.105938"; transcript_id "MSTRG.105938.143"; exon_number "41";
chr2	StringTie	exon	215430715	215430852	1000	-	.	gene_id "MSTRG.105938"; transcript_id "MSTRG.105938.143"; exon_number "42";
chr2	StringTie	exon	215431833	215431964	1000	-	.	gene_id "MSTRG.105938"; transcript_id "MSTRG.105938.143"; exon_number "43";
chr2	StringTie	exon	215433324	215433461	1000	-	.	gene_id "MSTRG.105938"; transcript_id "MSTRG.105938.143"; exon_number "44";
chr2	StringTie	exon	215434696	215434824	1000	-	.	gene_id "MSTRG.105938"; transcript_id "MSTRG.105938.143"; exon_number "45";
chr2	StringTie	exon	215435655	215436131	1000	-	.	gene_id "MSTRG.105938"; transcript_id "MSTRG.105938.143"; exon_number "46";
chr2	StringTie	transcript	215360864	215436174	1000	-	.	gene_id "MSTRG.105938"; transcript_id "MSTRG.105938.144";
chr2	StringTie	exon	215360864	215361626	1000	-	.	gene_id "MSTRG.105938"; transcript_id "MSTRG.105938.144"; exon_number "1";
chr2	StringTie	exon	215361969	215362079	1000	-	.	gene_id "MSTRG.105938"; transcript_id "MSTRG.105938.144"; exon_number "2";
chr2	StringTie	exon	215364879	215364985	1000	-	.	gene_id "MSTRG.105938"; transcript_id "MSTRG.105938.144"; exon_number "3";
chr2	StringTie	exon	215365505	215365630	1000	-	.	gene_id "MSTRG.105938"; transcript_id "MSTRG.105938.144"; exon_number "4";
chr2	StringTie	exon	215367863	215368027	1000	-	.	gene_id "MSTRG.105938"; transcript_id "MSTRG.105938.144"; exon_number "5";
chr2	StringTie	exon	215370294	215370432	1000	-	.	gene_id "MSTRG.105938"; transcript_id "MSTRG.105938.144"; exon_number "6";
chr2	StringTie	exon	215371909	215372015	1000	-	.	gene_id "MSTRG.105938"; transcript_id "MSTRG.105938.144"; exon_number "7";
chr2	StringTie	exon	215372109	215372375	1000	-	.	gene_id "MSTRG.105938"; transcript_id "MSTRG.105938.144"; exon_number "8";
chr2	StringTie	exon	215373322	215373411	1000	-	.	gene_id "MSTRG.105938"; transcript_id "MSTRG.105938.144"; exon_number "9";
chr2	StringTie	exon	215375214	215375393	1000	-	.	gene_id "MSTRG.105938"; transcript_id "MSTRG.105938.144"; exon_number "10";
chr2	StringTie	exon	215375629	215375718	1000	-	.	gene_id "MSTRG.105938"; transcript_id "MSTRG.105938.144"; exon_number "11";
chr2	StringTie	exon	215376498	215376674	1000	-	.	gene_id "MSTRG.105938"; transcript_id "MSTRG.105938.144"; exon_number "12";
chr2	StringTie	exon	215378175	215378262	1000	-	.	gene_id "MSTRG.105938"; transcript_id "MSTRG.105938.144"; exon_number "13";
chr2	StringTie	exon	215379130	215379317	1000	-	.	gene_id "MSTRG.105938"; transcript_id "MSTRG.105938.144"; exon_number "14";
chr2	StringTie	exon	215382212	215382325	1000	-	.	gene_id "MSTRG.105938"; transcript_id "MSTRG.105938.144"; exon_number "15";
chr2	StringTie	exon	215383328	215383483	1000	-	.	gene_id "MSTRG.105938"; transcript_id "MSTRG.105938.144"; exon_number "16";
chr2	StringTie	exon	215384020	215384184	1000	-	.	gene_id "MSTRG.105938"; transcript_id "MSTRG.105938.144"; exon_number "17";
chr2	StringTie	exon	215384860	215384976	1000	-	.	gene_id "MSTRG.105938"; transcript_id "MSTRG.105938.144"; exon_number "18";
chr2	StringTie	exon	215386689	215386958	1000	-	.	gene_id "MSTRG.105938"; transcript_id "MSTRG.105938.144"; exon_number "19";
chr2	StringTie	exon	215388212	215388301	1000	-	.	gene_id "MSTRG.105938"; transcript_id "MSTRG.105938.144"; exon_number "20";
chr2	StringTie	exon	215391632	215391814	1000	-	.	gene_id "MSTRG.105938"; transcript_id "MSTRG.105938.144"; exon_number "21";
chr2	StringTie	exon	215392931	215393201	1000	-	.	gene_id "MSTRG.105938"; transcript_id "MSTRG.105938.144"; exon_number "22";
chr2	StringTie	exon	215394528	215394719	1000	-	.	gene_id "MSTRG.105938"; transcript_id "MSTRG.105938.144"; exon_number "23";
chr2	StringTie	exon	215397137	215397223	1000	-	.	gene_id "MSTRG.105938"; transcript_id "MSTRG.105938.144"; exon_number "24";
chr2	StringTie	exon	215397680	215397848	1000	-	.	gene_id "MSTRG.105938"; transcript_id "MSTRG.105938.144"; exon_number "25";
chr2	StringTie	exon	215399257	215399351	1000	-	.	gene_id "MSTRG.105938"; transcript_id "MSTRG.105938.144"; exon_number "26";
chr2	StringTie	exon	215404389	215404655	1000	-	.	gene_id "MSTRG.105938"; transcript_id "MSTRG.105938.144"; exon_number "27";
chr2	StringTie	exon	215406238	215406510	1000	-	.	gene_id "MSTRG.105938"; transcript_id "MSTRG.105938.144"; exon_number "28";
chr2	StringTie	exon	215407127	215407321	1000	-	.	gene_id "MSTRG.105938"; transcript_id "MSTRG.105938.144"; exon_number "29";
chr2	StringTie	exon	215408108	215408197	1000	-	.	gene_id "MSTRG.105938"; transcript_id "MSTRG.105938.144"; exon_number "30";
chr2	StringTie	exon	215408298	215408426	1000	-	.	gene_id "MSTRG.105938"; transcript_id "MSTRG.105938.144"; exon_number "31";
chr2	StringTie	exon	215409563	215409739	1000	-	.	gene_id "MSTRG.105938"; transcript_id "MSTRG.105938.144"; exon_number "32";
chr2	StringTie	exon	215409934	215410114	1000	-	.	gene_id "MSTRG.105938"; transcript_id "MSTRG.105938.144"; exon_number "33";
chr2	StringTie	exon	215414837	215414958	1000	-	.	gene_id "MSTRG.105938"; transcript_id "MSTRG.105938.144"; exon_number "34";
chr2	StringTie	exon	215419242	215419385	1000	-	.	gene_id "MSTRG.105938"; transcript_id "MSTRG.105938.144"; exon_number "35";
chr2	StringTie	exon	215420673	215420801	1000	-	.	gene_id "MSTRG.105938"; transcript_id "MSTRG.105938.144"; exon_number "36";
chr2	StringTie	exon	215422091	215422243	1000	-	.	gene_id "MSTRG.105938"; transcript_id "MSTRG.105938.144"; exon_number "37";
chr2	StringTie	exon	215423350	215423526	1000	-	.	gene_id "MSTRG.105938"; transcript_id "MSTRG.105938.144"; exon_number "38";
chr2	StringTie	exon	215424146	215424325	1000	-	.	gene_id "MSTRG.105938"; transcript_id "MSTRG.105938.144"; exon_number "39";
chr2	StringTie	exon	215425094	215425285	1000	-	.	gene_id "MSTRG.105938"; transcript_id "MSTRG.105938.144"; exon_number "40";
chr2	StringTie	exon	215428180	215428338	1000	-	.	gene_id "MSTRG.105938"; transcript_id "MSTRG.105938.144"; exon_number "41";
chr2	StringTie	exon	215430715	215430852	1000	-	.	gene_id "MSTRG.105938"; transcript_id "MSTRG.105938.144"; exon_number "42";
chr2	StringTie	exon	215431833	215431964	1000	-	.	gene_id "MSTRG.105938"; transcript_id "MSTRG.105938.144"; exon_number "43";
chr2	StringTie	exon	215433324	215433461	1000	-	.	gene_id "MSTRG.105938"; transcript_id "MSTRG.105938.144"; exon_number "44";
chr2	StringTie	exon	215434696	215434824	1000	-	.	gene_id "MSTRG.105938"; transcript_id "MSTRG.105938.144"; exon_number "45";
chr2	StringTie	exon	215435655	215436174	1000	-	.	gene_id "MSTRG.105938"; transcript_id "MSTRG.105938.144"; exon_number "46";
chr2	StringTie	transcript	215360864	215436104	1000	-	.	gene_id "MSTRG.105938"; transcript_id "MSTRG.105938.145";
chr2	StringTie	exon	215360864	215361626	1000	-	.	gene_id "MSTRG.105938"; transcript_id "MSTRG.105938.145"; exon_number "1";
chr2	StringTie	exon	215361969	215362079	1000	-	.	gene_id "MSTRG.105938"; transcript_id "MSTRG.105938.145"; exon_number "2";
chr2	StringTie	exon	215364879	215364985	1000	-	.	gene_id "MSTRG.105938"; transcript_id "MSTRG.105938.145"; exon_number "3";
chr2	StringTie	exon	215365505	215365630	1000	-	.	gene_id "MSTRG.105938"; transcript_id "MSTRG.105938.145"; exon_number "4";
chr2	StringTie	exon	215367863	215368027	1000	-	.	gene_id "MSTRG.105938"; transcript_id "MSTRG.105938.145"; exon_number "5";
chr2	StringTie	exon	215370294	215370432	1000	-	.	gene_id "MSTRG.105938"; transcript_id "MSTRG.105938.145"; exon_number "6";
chr2	StringTie	exon	215371909	215372015	1000	-	.	gene_id "MSTRG.105938"; transcript_id "MSTRG.105938.145"; exon_number "7";
chr2	StringTie	exon	215372109	215372375	1000	-	.	gene_id "MSTRG.105938"; transcript_id "MSTRG.105938.145"; exon_number "8";
chr2	StringTie	exon	215373322	215373411	1000	-	.	gene_id "MSTRG.105938"; transcript_id "MSTRG.105938.145"; exon_number "9";
chr2	StringTie	exon	215375214	215375393	1000	-	.	gene_id "MSTRG.105938"; transcript_id "MSTRG.105938.145"; exon_number "10";
chr2	StringTie	exon	215375629	215375718	1000	-	.	gene_id "MSTRG.105938"; transcript_id "MSTRG.105938.145"; exon_number "11";
chr2	StringTie	exon	215376498	215376674	1000	-	.	gene_id "MSTRG.105938"; transcript_id "MSTRG.105938.145"; exon_number "12";
chr2	StringTie	exon	215378175	215378262	1000	-	.	gene_id "MSTRG.105938"; transcript_id "MSTRG.105938.145"; exon_number "13";
chr2	StringTie	exon	215379130	215379317	1000	-	.	gene_id "MSTRG.105938"; transcript_id "MSTRG.105938.145"; exon_number "14";
chr2	StringTie	exon	215380811	215381080	1000	-	.	gene_id "MSTRG.105938"; transcript_id "MSTRG.105938.145"; exon_number "15";
chr2	StringTie	exon	215382212	215382325	1000	-	.	gene_id "MSTRG.105938"; transcript_id "MSTRG.105938.145"; exon_number "16";
chr2	StringTie	exon	215383328	215383483	1000	-	.	gene_id "MSTRG.105938"; transcript_id "MSTRG.105938.145"; exon_number "17";
chr2	StringTie	exon	215384020	215384181	1000	-	.	gene_id "MSTRG.105938"; transcript_id "MSTRG.105938.145"; exon_number "18";
chr2	StringTie	exon	215384860	215384976	1000	-	.	gene_id "MSTRG.105938"; transcript_id "MSTRG.105938.145"; exon_number "19";
chr2	StringTie	exon	215386689	215386958	1000	-	.	gene_id "MSTRG.105938"; transcript_id "MSTRG.105938.145"; exon_number "20";
chr2	StringTie	exon	215388212	215388301	1000	-	.	gene_id "MSTRG.105938"; transcript_id "MSTRG.105938.145"; exon_number "21";
chr2	StringTie	exon	215391632	215391814	1000	-	.	gene_id "MSTRG.105938"; transcript_id "MSTRG.105938.145"; exon_number "22";
chr2	StringTie	exon	215392931	215393201	1000	-	.	gene_id "MSTRG.105938"; transcript_id "MSTRG.105938.145"; exon_number "23";
chr2	StringTie	exon	215394528	215394719	1000	-	.	gene_id "MSTRG.105938"; transcript_id "MSTRG.105938.145"; exon_number "24";
chr2	StringTie	exon	215397137	215397223	1000	-	.	gene_id "MSTRG.105938"; transcript_id "MSTRG.105938.145"; exon_number "25";
chr2	StringTie	exon	215397680	215397848	1000	-	.	gene_id "MSTRG.105938"; transcript_id "MSTRG.105938.145"; exon_number "26";
chr2	StringTie	exon	215399257	215399351	1000	-	.	gene_id "MSTRG.105938"; transcript_id "MSTRG.105938.145"; exon_number "27";
chr2	StringTie	exon	215404389	215404655	1000	-	.	gene_id "MSTRG.105938"; transcript_id "MSTRG.105938.145"; exon_number "28";
chr2	StringTie	exon	215406238	215406504	1000	-	.	gene_id "MSTRG.105938"; transcript_id "MSTRG.105938.145"; exon_number "29";
chr2	StringTie	exon	215407127	215407321	1000	-	.	gene_id "MSTRG.105938"; transcript_id "MSTRG.105938.145"; exon_number "30";
chr2	StringTie	exon	215408108	215408197	1000	-	.	gene_id "MSTRG.105938"; transcript_id "MSTRG.105938.145"; exon_number "31";
chr2	StringTie	exon	215408298	215408426	1000	-	.	gene_id "MSTRG.105938"; transcript_id "MSTRG.105938.145"; exon_number "32";
chr2	StringTie	exon	215409563	215409739	1000	-	.	gene_id "MSTRG.105938"; transcript_id "MSTRG.105938.145"; exon_number "33";
chr2	StringTie	exon	215409934	215410114	1000	-	.	gene_id "MSTRG.105938"; transcript_id "MSTRG.105938.145"; exon_number "34";
chr2	StringTie	exon	215414837	215414958	1000	-	.	gene_id "MSTRG.105938"; transcript_id "MSTRG.105938.145"; exon_number "35";
chr2	StringTie	exon	215419242	215419385	1000	-	.	gene_id "MSTRG.105938"; transcript_id "MSTRG.105938.145"; exon_number "36";
chr2	StringTie	exon	215420673	215420801	1000	-	.	gene_id "MSTRG.105938"; transcript_id "MSTRG.105938.145"; exon_number "37";
chr2	StringTie	exon	215422091	215422243	1000	-	.	gene_id "MSTRG.105938"; transcript_id "MSTRG.105938.145"; exon_number "38";
chr2	StringTie	exon	215423350	215423526	1000	-	.	gene_id "MSTRG.105938"; transcript_id "MSTRG.105938.145"; exon_number "39";
chr2	StringTie	exon	215424146	215424325	1000	-	.	gene_id "MSTRG.105938"; transcript_id "MSTRG.105938.145"; exon_number "40";
chr2	StringTie	exon	215425094	215425285	1000	-	.	gene_id "MSTRG.105938"; transcript_id "MSTRG.105938.145"; exon_number "41";
chr2	StringTie	exon	215428180	215428338	1000	-	.	gene_id "MSTRG.105938"; transcript_id "MSTRG.105938.145"; exon_number "42";
chr2	StringTie	exon	215430715	215430852	1000	-	.	gene_id "MSTRG.105938"; transcript_id "MSTRG.105938.145"; exon_number "43";
chr2	StringTie	exon	215431833	215431964	1000	-	.	gene_id "MSTRG.105938"; transcript_id "MSTRG.105938.145"; exon_number "44";
chr2	StringTie	exon	215433324	215433461	1000	-	.	gene_id "MSTRG.105938"; transcript_id "MSTRG.105938.145"; exon_number "45";
chr2	StringTie	exon	215434696	215434824	1000	-	.	gene_id "MSTRG.105938"; transcript_id "MSTRG.105938.145"; exon_number "46";
chr2	StringTie	exon	215435655	215436104	1000	-	.	gene_id "MSTRG.105938"; transcript_id "MSTRG.105938.145"; exon_number "47";
chr2	StringTie	transcript	215360864	215436167	1000	-	.	gene_id "MSTRG.105938"; transcript_id "MSTRG.105938.146";
chr2	StringTie	exon	215360864	215361626	1000	-	.	gene_id "MSTRG.105938"; transcript_id "MSTRG.105938.146"; exon_number "1";
chr2	StringTie	exon	215361969	215362079	1000	-	.	gene_id "MSTRG.105938"; transcript_id "MSTRG.105938.146"; exon_number "2";
chr2	StringTie	exon	215364879	215364985	1000	-	.	gene_id "MSTRG.105938"; transcript_id "MSTRG.105938.146"; exon_number "3";
chr2	StringTie	exon	215365505	215365630	1000	-	.	gene_id "MSTRG.105938"; transcript_id "MSTRG.105938.146"; exon_number "4";
chr2	StringTie	exon	215367863	215368027	1000	-	.	gene_id "MSTRG.105938"; transcript_id "MSTRG.105938.146"; exon_number "5";
chr2	StringTie	exon	215370294	215370432	1000	-	.	gene_id "MSTRG.105938"; transcript_id "MSTRG.105938.146"; exon_number "6";
chr2	StringTie	exon	215371909	215372015	1000	-	.	gene_id "MSTRG.105938"; transcript_id "MSTRG.105938.146"; exon_number "7";
chr2	StringTie	exon	215372109	215372375	1000	-	.	gene_id "MSTRG.105938"; transcript_id "MSTRG.105938.146"; exon_number "8";
chr2	StringTie	exon	215373322	215373411	1000	-	.	gene_id "MSTRG.105938"; transcript_id "MSTRG.105938.146"; exon_number "9";
chr2	StringTie	exon	215375214	215375393	1000	-	.	gene_id "MSTRG.105938"; transcript_id "MSTRG.105938.146"; exon_number "10";
chr2	StringTie	exon	215375629	215375718	1000	-	.	gene_id "MSTRG.105938"; transcript_id "MSTRG.105938.146"; exon_number "11";
chr2	StringTie	exon	215376498	215376674	1000	-	.	gene_id "MSTRG.105938"; transcript_id "MSTRG.105938.146"; exon_number "12";
chr2	StringTie	exon	215378175	215378262	1000	-	.	gene_id "MSTRG.105938"; transcript_id "MSTRG.105938.146"; exon_number "13";
chr2	StringTie	exon	215379130	215379317	1000	-	.	gene_id "MSTRG.105938"; transcript_id "MSTRG.105938.146"; exon_number "14";
chr2	StringTie	exon	215380811	215381080	1000	-	.	gene_id "MSTRG.105938"; transcript_id "MSTRG.105938.146"; exon_number "15";
chr2	StringTie	exon	215382212	215382325	1000	-	.	gene_id "MSTRG.105938"; transcript_id "MSTRG.105938.146"; exon_number "16";
chr2	StringTie	exon	215383328	215383483	1000	-	.	gene_id "MSTRG.105938"; transcript_id "MSTRG.105938.146"; exon_number "17";
chr2	StringTie	exon	215384020	215384184	1000	-	.	gene_id "MSTRG.105938"; transcript_id "MSTRG.105938.146"; exon_number "18";
chr2	StringTie	exon	215384860	215384976	1000	-	.	gene_id "MSTRG.105938"; transcript_id "MSTRG.105938.146"; exon_number "19";
chr2	StringTie	exon	215386689	215386958	1000	-	.	gene_id "MSTRG.105938"; transcript_id "MSTRG.105938.146"; exon_number "20";
chr2	StringTie	exon	215388212	215388301	1000	-	.	gene_id "MSTRG.105938"; transcript_id "MSTRG.105938.146"; exon_number "21";
chr2	StringTie	exon	215391632	215391814	1000	-	.	gene_id "MSTRG.105938"; transcript_id "MSTRG.105938.146"; exon_number "22";
chr2	StringTie	exon	215392931	215393201	1000	-	.	gene_id "MSTRG.105938"; transcript_id "MSTRG.105938.146"; exon_number "23";
chr2	StringTie	exon	215394528	215394719	1000	-	.	gene_id "MSTRG.105938"; transcript_id "MSTRG.105938.146"; exon_number "24";
chr2	StringTie	exon	215397137	215397223	1000	-	.	gene_id "MSTRG.105938"; transcript_id "MSTRG.105938.146"; exon_number "25";
chr2	StringTie	exon	215397680	215397848	1000	-	.	gene_id "MSTRG.105938"; transcript_id "MSTRG.105938.146"; exon_number "26";
chr2	StringTie	exon	215399257	215399351	1000	-	.	gene_id "MSTRG.105938"; transcript_id "MSTRG.105938.146"; exon_number "27";
chr2	StringTie	exon	215404389	215404655	1000	-	.	gene_id "MSTRG.105938"; transcript_id "MSTRG.105938.146"; exon_number "28";
chr2	StringTie	exon	215406238	215406504	1000	-	.	gene_id "MSTRG.105938"; transcript_id "MSTRG.105938.146"; exon_number "29";
chr2	StringTie	exon	215407127	215407321	1000	-	.	gene_id "MSTRG.105938"; transcript_id "MSTRG.105938.146"; exon_number "30";
chr2	StringTie	exon	215408108	215408197	1000	-	.	gene_id "MSTRG.105938"; transcript_id "MSTRG.105938.146"; exon_number "31";
chr2	StringTie	exon	215408298	215408426	1000	-	.	gene_id "MSTRG.105938"; transcript_id "MSTRG.105938.146"; exon_number "32";
chr2	StringTie	exon	215409563	215409739	1000	-	.	gene_id "MSTRG.105938"; transcript_id "MSTRG.105938.146"; exon_number "33";
chr2	StringTie	exon	215409934	215410112	1000	-	.	gene_id "MSTRG.105938"; transcript_id "MSTRG.105938.146"; exon_number "34";
chr2	StringTie	exon	215414837	215414958	1000	-	.	gene_id "MSTRG.105938"; transcript_id "MSTRG.105938.146"; exon_number "35";
chr2	StringTie	exon	215419242	215419385	1000	-	.	gene_id "MSTRG.105938"; transcript_id "MSTRG.105938.146"; exon_number "36";
chr2	StringTie	exon	215420673	215420801	1000	-	.	gene_id "MSTRG.105938"; transcript_id "MSTRG.105938.146"; exon_number "37";
chr2	StringTie	exon	215422091	215422243	1000	-	.	gene_id "MSTRG.105938"; transcript_id "MSTRG.105938.146"; exon_number "38";
chr2	StringTie	exon	215423350	215423526	1000	-	.	gene_id "MSTRG.105938"; transcript_id "MSTRG.105938.146"; exon_number "39";
chr2	StringTie	exon	215424146	215424325	1000	-	.	gene_id "MSTRG.105938"; transcript_id "MSTRG.105938.146"; exon_number "40";
chr2	StringTie	exon	215425094	215425285	1000	-	.	gene_id "MSTRG.105938"; transcript_id "MSTRG.105938.146"; exon_number "41";
chr2	StringTie	exon	215428180	215428334	1000	-	.	gene_id "MSTRG.105938"; transcript_id "MSTRG.105938.146"; exon_number "42";
chr2	StringTie	exon	215430711	215430852	1000	-	.	gene_id "MSTRG.105938"; transcript_id "MSTRG.105938.146"; exon_number "43";
chr2	StringTie	exon	215431833	215431964	1000	-	.	gene_id "MSTRG.105938"; transcript_id "MSTRG.105938.146"; exon_number "44";
chr2	StringTie	exon	215433324	215433461	1000	-	.	gene_id "MSTRG.105938"; transcript_id "MSTRG.105938.146"; exon_number "45";
chr2	StringTie	exon	215434696	215434824	1000	-	.	gene_id "MSTRG.105938"; transcript_id "MSTRG.105938.146"; exon_number "46";
chr2	StringTie	exon	215435655	215436167	1000	-	.	gene_id "MSTRG.105938"; transcript_id "MSTRG.105938.146"; exon_number "47";
chr2	StringTie	transcript	215360864	215436131	1000	-	.	gene_id "MSTRG.105938"; transcript_id "MSTRG.105938.147";
chr2	StringTie	exon	215360864	215361626	1000	-	.	gene_id "MSTRG.105938"; transcript_id "MSTRG.105938.147"; exon_number "1";
chr2	StringTie	exon	215361969	215362079	1000	-	.	gene_id "MSTRG.105938"; transcript_id "MSTRG.105938.147"; exon_number "2";
chr2	StringTie	exon	215364879	215364985	1000	-	.	gene_id "MSTRG.105938"; transcript_id "MSTRG.105938.147"; exon_number "3";
chr2	StringTie	exon	215365505	215365630	1000	-	.	gene_id "MSTRG.105938"; transcript_id "MSTRG.105938.147"; exon_number "4";
chr2	StringTie	exon	215367863	215368027	1000	-	.	gene_id "MSTRG.105938"; transcript_id "MSTRG.105938.147"; exon_number "5";
chr2	StringTie	exon	215370294	215370431	1000	-	.	gene_id "MSTRG.105938"; transcript_id "MSTRG.105938.147"; exon_number "6";
chr2	StringTie	exon	215371909	215372015	1000	-	.	gene_id "MSTRG.105938"; transcript_id "MSTRG.105938.147"; exon_number "7";
chr2	StringTie	exon	215372109	215372375	1000	-	.	gene_id "MSTRG.105938"; transcript_id "MSTRG.105938.147"; exon_number "8";
chr2	StringTie	exon	215373322	215373411	1000	-	.	gene_id "MSTRG.105938"; transcript_id "MSTRG.105938.147"; exon_number "9";
chr2	StringTie	exon	215375214	215375393	1000	-	.	gene_id "MSTRG.105938"; transcript_id "MSTRG.105938.147"; exon_number "10";
chr2	StringTie	exon	215375629	215375718	1000	-	.	gene_id "MSTRG.105938"; transcript_id "MSTRG.105938.147"; exon_number "11";
chr2	StringTie	exon	215376498	215376674	1000	-	.	gene_id "MSTRG.105938"; transcript_id "MSTRG.105938.147"; exon_number "12";
chr2	StringTie	exon	215378175	215378262	1000	-	.	gene_id "MSTRG.105938"; transcript_id "MSTRG.105938.147"; exon_number "13";
chr2	StringTie	exon	215379130	215379317	1000	-	.	gene_id "MSTRG.105938"; transcript_id "MSTRG.105938.147"; exon_number "14";
chr2	StringTie	exon	215380811	215381080	1000	-	.	gene_id "MSTRG.105938"; transcript_id "MSTRG.105938.147"; exon_number "15";
chr2	StringTie	exon	215382212	215382325	1000	-	.	gene_id "MSTRG.105938"; transcript_id "MSTRG.105938.147"; exon_number "16";
chr2	StringTie	exon	215383328	215383483	1000	-	.	gene_id "MSTRG.105938"; transcript_id "MSTRG.105938.147"; exon_number "17";
chr2	StringTie	exon	215384020	215384184	1000	-	.	gene_id "MSTRG.105938"; transcript_id "MSTRG.105938.147"; exon_number "18";
chr2	StringTie	exon	215384860	215384976	1000	-	.	gene_id "MSTRG.105938"; transcript_id "MSTRG.105938.147"; exon_number "19";
chr2	StringTie	exon	215386689	215386958	1000	-	.	gene_id "MSTRG.105938"; transcript_id "MSTRG.105938.147"; exon_number "20";
chr2	StringTie	exon	215388212	215388301	1000	-	.	gene_id "MSTRG.105938"; transcript_id "MSTRG.105938.147"; exon_number "21";
chr2	StringTie	exon	215391632	215391814	1000	-	.	gene_id "MSTRG.105938"; transcript_id "MSTRG.105938.147"; exon_number "22";
chr2	StringTie	exon	215392931	215393203	1000	-	.	gene_id "MSTRG.105938"; transcript_id "MSTRG.105938.147"; exon_number "23";
chr2	StringTie	exon	215394528	215394719	1000	-	.	gene_id "MSTRG.105938"; transcript_id "MSTRG.105938.147"; exon_number "24";
chr2	StringTie	exon	215397137	215397223	1000	-	.	gene_id "MSTRG.105938"; transcript_id "MSTRG.105938.147"; exon_number "25";
chr2	StringTie	exon	215397680	215397848	1000	-	.	gene_id "MSTRG.105938"; transcript_id "MSTRG.105938.147"; exon_number "26";
chr2	StringTie	exon	215399257	215399351	1000	-	.	gene_id "MSTRG.105938"; transcript_id "MSTRG.105938.147"; exon_number "27";
chr2	StringTie	exon	215404389	215404655	1000	-	.	gene_id "MSTRG.105938"; transcript_id "MSTRG.105938.147"; exon_number "28";
chr2	StringTie	exon	215406238	215406510	1000	-	.	gene_id "MSTRG.105938"; transcript_id "MSTRG.105938.147"; exon_number "29";
chr2	StringTie	exon	215407127	215407321	1000	-	.	gene_id "MSTRG.105938"; transcript_id "MSTRG.105938.147"; exon_number "30";
chr2	StringTie	exon	215408108	215408197	1000	-	.	gene_id "MSTRG.105938"; transcript_id "MSTRG.105938.147"; exon_number "31";
chr2	StringTie	exon	215408298	215408426	1000	-	.	gene_id "MSTRG.105938"; transcript_id "MSTRG.105938.147"; exon_number "32";
chr2	StringTie	exon	215409563	215409739	1000	-	.	gene_id "MSTRG.105938"; transcript_id "MSTRG.105938.147"; exon_number "33";
chr2	StringTie	exon	215409934	215410114	1000	-	.	gene_id "MSTRG.105938"; transcript_id "MSTRG.105938.147"; exon_number "34";
chr2	StringTie	exon	215414837	215414958	1000	-	.	gene_id "MSTRG.105938"; transcript_id "MSTRG.105938.147"; exon_number "35";
chr2	StringTie	exon	215419242	215419385	1000	-	.	gene_id "MSTRG.105938"; transcript_id "MSTRG.105938.147"; exon_number "36";
chr2	StringTie	exon	215420673	215420801	1000	-	.	gene_id "MSTRG.105938"; transcript_id "MSTRG.105938.147"; exon_number "37";
chr2	StringTie	exon	215422091	215422243	1000	-	.	gene_id "MSTRG.105938"; transcript_id "MSTRG.105938.147"; exon_number "38";
chr2	StringTie	exon	215423350	215423526	1000	-	.	gene_id "MSTRG.105938"; transcript_id "MSTRG.105938.147"; exon_number "39";
chr2	StringTie	exon	215424146	215424325	1000	-	.	gene_id "MSTRG.105938"; transcript_id "MSTRG.105938.147"; exon_number "40";
chr2	StringTie	exon	215425094	215425285	1000	-	.	gene_id "MSTRG.105938"; transcript_id "MSTRG.105938.147"; exon_number "41";
chr2	StringTie	exon	215428180	215428338	1000	-	.	gene_id "MSTRG.105938"; transcript_id "MSTRG.105938.147"; exon_number "42";
chr2	StringTie	exon	215430715	215430852	1000	-	.	gene_id "MSTRG.105938"; transcript_id "MSTRG.105938.147"; exon_number "43";
chr2	StringTie	exon	215431833	215431964	1000	-	.	gene_id "MSTRG.105938"; transcript_id "MSTRG.105938.147"; exon_number "44";
chr2	StringTie	exon	215433324	215433461	1000	-	.	gene_id "MSTRG.105938"; transcript_id "MSTRG.105938.147"; exon_number "45";
chr2	StringTie	exon	215434696	215434824	1000	-	.	gene_id "MSTRG.105938"; transcript_id "MSTRG.105938.147"; exon_number "46";
chr2	StringTie	exon	215435655	215436131	1000	-	.	gene_id "MSTRG.105938"; transcript_id "MSTRG.105938.147"; exon_number "47";
chr2	StringTie	transcript	215360864	215436138	1000	-	.	gene_id "MSTRG.105938"; transcript_id "MSTRG.105938.148";
chr2	StringTie	exon	215360864	215361626	1000	-	.	gene_id "MSTRG.105938"; transcript_id "MSTRG.105938.148"; exon_number "1";
chr2	StringTie	exon	215361969	215362079	1000	-	.	gene_id "MSTRG.105938"; transcript_id "MSTRG.105938.148"; exon_number "2";
chr2	StringTie	exon	215364879	215364985	1000	-	.	gene_id "MSTRG.105938"; transcript_id "MSTRG.105938.148"; exon_number "3";
chr2	StringTie	exon	215365505	215365630	1000	-	.	gene_id "MSTRG.105938"; transcript_id "MSTRG.105938.148"; exon_number "4";
chr2	StringTie	exon	215367863	215368027	1000	-	.	gene_id "MSTRG.105938"; transcript_id "MSTRG.105938.148"; exon_number "5";
chr2	StringTie	exon	215370294	215370432	1000	-	.	gene_id "MSTRG.105938"; transcript_id "MSTRG.105938.148"; exon_number "6";
chr2	StringTie	exon	215371909	215372015	1000	-	.	gene_id "MSTRG.105938"; transcript_id "MSTRG.105938.148"; exon_number "7";
chr2	StringTie	exon	215372109	215372375	1000	-	.	gene_id "MSTRG.105938"; transcript_id "MSTRG.105938.148"; exon_number "8";
chr2	StringTie	exon	215373322	215373411	1000	-	.	gene_id "MSTRG.105938"; transcript_id "MSTRG.105938.148"; exon_number "9";
chr2	StringTie	exon	215375214	215375393	1000	-	.	gene_id "MSTRG.105938"; transcript_id "MSTRG.105938.148"; exon_number "10";
chr2	StringTie	exon	215375629	215375718	1000	-	.	gene_id "MSTRG.105938"; transcript_id "MSTRG.105938.148"; exon_number "11";
chr2	StringTie	exon	215376498	215376674	1000	-	.	gene_id "MSTRG.105938"; transcript_id "MSTRG.105938.148"; exon_number "12";
chr2	StringTie	exon	215378175	215378262	1000	-	.	gene_id "MSTRG.105938"; transcript_id "MSTRG.105938.148"; exon_number "13";
chr2	StringTie	exon	215379130	215379317	1000	-	.	gene_id "MSTRG.105938"; transcript_id "MSTRG.105938.148"; exon_number "14";
chr2	StringTie	exon	215380811	215381080	1000	-	.	gene_id "MSTRG.105938"; transcript_id "MSTRG.105938.148"; exon_number "15";
chr2	StringTie	exon	215382212	215382325	1000	-	.	gene_id "MSTRG.105938"; transcript_id "MSTRG.105938.148"; exon_number "16";
chr2	StringTie	exon	215383328	215383483	1000	-	.	gene_id "MSTRG.105938"; transcript_id "MSTRG.105938.148"; exon_number "17";
chr2	StringTie	exon	215384020	215384184	1000	-	.	gene_id "MSTRG.105938"; transcript_id "MSTRG.105938.148"; exon_number "18";
chr2	StringTie	exon	215384860	215384976	1000	-	.	gene_id "MSTRG.105938"; transcript_id "MSTRG.105938.148"; exon_number "19";
chr2	StringTie	exon	215386689	215386958	1000	-	.	gene_id "MSTRG.105938"; transcript_id "MSTRG.105938.148"; exon_number "20";
chr2	StringTie	exon	215388212	215388301	1000	-	.	gene_id "MSTRG.105938"; transcript_id "MSTRG.105938.148"; exon_number "21";
chr2	StringTie	exon	215391632	215391814	1000	-	.	gene_id "MSTRG.105938"; transcript_id "MSTRG.105938.148"; exon_number "22";
chr2	StringTie	exon	215392931	215393059	1000	-	.	gene_id "MSTRG.105938"; transcript_id "MSTRG.105938.148"; exon_number "23";
chr2	StringTie	exon	215394528	215394719	1000	-	.	gene_id "MSTRG.105938"; transcript_id "MSTRG.105938.148"; exon_number "24";
chr2	StringTie	exon	215397137	215397223	1000	-	.	gene_id "MSTRG.105938"; transcript_id "MSTRG.105938.148"; exon_number "25";
chr2	StringTie	exon	215397680	215397848	1000	-	.	gene_id "MSTRG.105938"; transcript_id "MSTRG.105938.148"; exon_number "26";
chr2	StringTie	exon	215399257	215399351	1000	-	.	gene_id "MSTRG.105938"; transcript_id "MSTRG.105938.148"; exon_number "27";
chr2	StringTie	exon	215404389	215404655	1000	-	.	gene_id "MSTRG.105938"; transcript_id "MSTRG.105938.148"; exon_number "28";
chr2	StringTie	exon	215406238	215406504	1000	-	.	gene_id "MSTRG.105938"; transcript_id "MSTRG.105938.148"; exon_number "29";
chr2	StringTie	exon	215407127	215407321	1000	-	.	gene_id "MSTRG.105938"; transcript_id "MSTRG.105938.148"; exon_number "30";
chr2	StringTie	exon	215408108	215408197	1000	-	.	gene_id "MSTRG.105938"; transcript_id "MSTRG.105938.148"; exon_number "31";
chr2	StringTie	exon	215408298	215408426	1000	-	.	gene_id "MSTRG.105938"; transcript_id "MSTRG.105938.148"; exon_number "32";
chr2	StringTie	exon	215409563	215409739	1000	-	.	gene_id "MSTRG.105938"; transcript_id "MSTRG.105938.148"; exon_number "33";
chr2	StringTie	exon	215409934	215410114	1000	-	.	gene_id "MSTRG.105938"; transcript_id "MSTRG.105938.148"; exon_number "34";
chr2	StringTie	exon	215414837	215414958	1000	-	.	gene_id "MSTRG.105938"; transcript_id "MSTRG.105938.148"; exon_number "35";
chr2	StringTie	exon	215419242	215419385	1000	-	.	gene_id "MSTRG.105938"; transcript_id "MSTRG.105938.148"; exon_number "36";
chr2	StringTie	exon	215420673	215420801	1000	-	.	gene_id "MSTRG.105938"; transcript_id "MSTRG.105938.148"; exon_number "37";
chr2	StringTie	exon	215422091	215422243	1000	-	.	gene_id "MSTRG.105938"; transcript_id "MSTRG.105938.148"; exon_number "38";
chr2	StringTie	exon	215423350	215423526	1000	-	.	gene_id "MSTRG.105938"; transcript_id "MSTRG.105938.148"; exon_number "39";
chr2	StringTie	exon	215424146	215424325	1000	-	.	gene_id "MSTRG.105938"; transcript_id "MSTRG.105938.148"; exon_number "40";
chr2	StringTie	exon	215425094	215425285	1000	-	.	gene_id "MSTRG.105938"; transcript_id "MSTRG.105938.148"; exon_number "41";
chr2	StringTie	exon	215428180	215428338	1000	-	.	gene_id "MSTRG.105938"; transcript_id "MSTRG.105938.148"; exon_number "42";
chr2	StringTie	exon	215430715	215430852	1000	-	.	gene_id "MSTRG.105938"; transcript_id "MSTRG.105938.148"; exon_number "43";
chr2	StringTie	exon	215431833	215431964	1000	-	.	gene_id "MSTRG.105938"; transcript_id "MSTRG.105938.148"; exon_number "44";
chr2	StringTie	exon	215433324	215433461	1000	-	.	gene_id "MSTRG.105938"; transcript_id "MSTRG.105938.148"; exon_number "45";
chr2	StringTie	exon	215434696	215434824	1000	-	.	gene_id "MSTRG.105938"; transcript_id "MSTRG.105938.148"; exon_number "46";
chr2	StringTie	exon	215435655	215436138	1000	-	.	gene_id "MSTRG.105938"; transcript_id "MSTRG.105938.148"; exon_number "47";
chr2	StringTie	transcript	215360864	215436131	1000	-	.	gene_id "MSTRG.105938"; transcript_id "MSTRG.105938.149";
chr2	StringTie	exon	215360864	215361626	1000	-	.	gene_id "MSTRG.105938"; transcript_id "MSTRG.105938.149"; exon_number "1";
chr2	StringTie	exon	215361969	215362079	1000	-	.	gene_id "MSTRG.105938"; transcript_id "MSTRG.105938.149"; exon_number "2";
chr2	StringTie	exon	215364879	215364985	1000	-	.	gene_id "MSTRG.105938"; transcript_id "MSTRG.105938.149"; exon_number "3";
chr2	StringTie	exon	215365505	215365630	1000	-	.	gene_id "MSTRG.105938"; transcript_id "MSTRG.105938.149"; exon_number "4";
chr2	StringTie	exon	215367863	215368027	1000	-	.	gene_id "MSTRG.105938"; transcript_id "MSTRG.105938.149"; exon_number "5";
chr2	StringTie	exon	215370294	215370432	1000	-	.	gene_id "MSTRG.105938"; transcript_id "MSTRG.105938.149"; exon_number "6";
chr2	StringTie	exon	215371909	215372015	1000	-	.	gene_id "MSTRG.105938"; transcript_id "MSTRG.105938.149"; exon_number "7";
chr2	StringTie	exon	215372109	215372375	1000	-	.	gene_id "MSTRG.105938"; transcript_id "MSTRG.105938.149"; exon_number "8";
chr2	StringTie	exon	215373322	215373411	1000	-	.	gene_id "MSTRG.105938"; transcript_id "MSTRG.105938.149"; exon_number "9";
chr2	StringTie	exon	215375214	215375393	1000	-	.	gene_id "MSTRG.105938"; transcript_id "MSTRG.105938.149"; exon_number "10";
chr2	StringTie	exon	215375629	215375718	1000	-	.	gene_id "MSTRG.105938"; transcript_id "MSTRG.105938.149"; exon_number "11";
chr2	StringTie	exon	215376498	215376674	1000	-	.	gene_id "MSTRG.105938"; transcript_id "MSTRG.105938.149"; exon_number "12";
chr2	StringTie	exon	215378175	215378262	1000	-	.	gene_id "MSTRG.105938"; transcript_id "MSTRG.105938.149"; exon_number "13";
chr2	StringTie	exon	215379130	215379317	1000	-	.	gene_id "MSTRG.105938"; transcript_id "MSTRG.105938.149"; exon_number "14";
chr2	StringTie	exon	215380811	215381080	1000	-	.	gene_id "MSTRG.105938"; transcript_id "MSTRG.105938.149"; exon_number "15";
chr2	StringTie	exon	215382212	215382325	1000	-	.	gene_id "MSTRG.105938"; transcript_id "MSTRG.105938.149"; exon_number "16";
chr2	StringTie	exon	215383328	215383483	1000	-	.	gene_id "MSTRG.105938"; transcript_id "MSTRG.105938.149"; exon_number "17";
chr2	StringTie	exon	215384020	215384184	1000	-	.	gene_id "MSTRG.105938"; transcript_id "MSTRG.105938.149"; exon_number "18";
chr2	StringTie	exon	215384860	215384976	1000	-	.	gene_id "MSTRG.105938"; transcript_id "MSTRG.105938.149"; exon_number "19";
chr2	StringTie	exon	215386689	215386958	1000	-	.	gene_id "MSTRG.105938"; transcript_id "MSTRG.105938.149"; exon_number "20";
chr2	StringTie	exon	215388212	215388301	1000	-	.	gene_id "MSTRG.105938"; transcript_id "MSTRG.105938.149"; exon_number "21";
chr2	StringTie	exon	215391632	215391814	1000	-	.	gene_id "MSTRG.105938"; transcript_id "MSTRG.105938.149"; exon_number "22";
chr2	StringTie	exon	215392931	215393200	1000	-	.	gene_id "MSTRG.105938"; transcript_id "MSTRG.105938.149"; exon_number "23";
chr2	StringTie	exon	215394561	215394719	1000	-	.	gene_id "MSTRG.105938"; transcript_id "MSTRG.105938.149"; exon_number "24";
chr2	StringTie	exon	215397137	215397223	1000	-	.	gene_id "MSTRG.105938"; transcript_id "MSTRG.105938.149"; exon_number "25";
chr2	StringTie	exon	215397680	215397848	1000	-	.	gene_id "MSTRG.105938"; transcript_id "MSTRG.105938.149"; exon_number "26";
chr2	StringTie	exon	215399257	215399351	1000	-	.	gene_id "MSTRG.105938"; transcript_id "MSTRG.105938.149"; exon_number "27";
chr2	StringTie	exon	215404389	215404655	1000	-	.	gene_id "MSTRG.105938"; transcript_id "MSTRG.105938.149"; exon_number "28";
chr2	StringTie	exon	215406238	215406504	1000	-	.	gene_id "MSTRG.105938"; transcript_id "MSTRG.105938.149"; exon_number "29";
chr2	StringTie	exon	215407127	215407321	1000	-	.	gene_id "MSTRG.105938"; transcript_id "MSTRG.105938.149"; exon_number "30";
chr2	StringTie	exon	215408108	215408197	1000	-	.	gene_id "MSTRG.105938"; transcript_id "MSTRG.105938.149"; exon_number "31";
chr2	StringTie	exon	215408298	215408426	1000	-	.	gene_id "MSTRG.105938"; transcript_id "MSTRG.105938.149"; exon_number "32";
chr2	StringTie	exon	215409563	215409739	1000	-	.	gene_id "MSTRG.105938"; transcript_id "MSTRG.105938.149"; exon_number "33";
chr2	StringTie	exon	215409934	215410114	1000	-	.	gene_id "MSTRG.105938"; transcript_id "MSTRG.105938.149"; exon_number "34";
chr2	StringTie	exon	215414837	215414958	1000	-	.	gene_id "MSTRG.105938"; transcript_id "MSTRG.105938.149"; exon_number "35";
chr2	StringTie	exon	215419242	215419385	1000	-	.	gene_id "MSTRG.105938"; transcript_id "MSTRG.105938.149"; exon_number "36";
chr2	StringTie	exon	215420673	215420801	1000	-	.	gene_id "MSTRG.105938"; transcript_id "MSTRG.105938.149"; exon_number "37";
chr2	StringTie	exon	215422091	215422243	1000	-	.	gene_id "MSTRG.105938"; transcript_id "MSTRG.105938.149"; exon_number "38";
chr2	StringTie	exon	215423350	215423526	1000	-	.	gene_id "MSTRG.105938"; transcript_id "MSTRG.105938.149"; exon_number "39";
chr2	StringTie	exon	215424146	215424325	1000	-	.	gene_id "MSTRG.105938"; transcript_id "MSTRG.105938.149"; exon_number "40";
chr2	StringTie	exon	215425094	215425285	1000	-	.	gene_id "MSTRG.105938"; transcript_id "MSTRG.105938.149"; exon_number "41";
chr2	StringTie	exon	215428180	215428338	1000	-	.	gene_id "MSTRG.105938"; transcript_id "MSTRG.105938.149"; exon_number "42";
chr2	StringTie	exon	215430715	215430852	1000	-	.	gene_id "MSTRG.105938"; transcript_id "MSTRG.105938.149"; exon_number "43";
chr2	StringTie	exon	215431833	215431964	1000	-	.	gene_id "MSTRG.105938"; transcript_id "MSTRG.105938.149"; exon_number "44";
chr2	StringTie	exon	215433324	215433461	1000	-	.	gene_id "MSTRG.105938"; transcript_id "MSTRG.105938.149"; exon_number "45";
chr2	StringTie	exon	215434696	215434824	1000	-	.	gene_id "MSTRG.105938"; transcript_id "MSTRG.105938.149"; exon_number "46";
chr2	StringTie	exon	215435655	215436131	1000	-	.	gene_id "MSTRG.105938"; transcript_id "MSTRG.105938.149"; exon_number "47";
chr2	StringTie	transcript	215359090	215436143	1000	-	.	gene_id "MSTRG.105938"; transcript_id "MSTRG.105938.15";
chr2	StringTie	exon	215359090	215361626	1000	-	.	gene_id "MSTRG.105938"; transcript_id "MSTRG.105938.15"; exon_number "1";
chr2	StringTie	exon	215361969	215362079	1000	-	.	gene_id "MSTRG.105938"; transcript_id "MSTRG.105938.15"; exon_number "2";
chr2	StringTie	exon	215364879	215364985	1000	-	.	gene_id "MSTRG.105938"; transcript_id "MSTRG.105938.15"; exon_number "3";
chr2	StringTie	exon	215365505	215365630	1000	-	.	gene_id "MSTRG.105938"; transcript_id "MSTRG.105938.15"; exon_number "4";
chr2	StringTie	exon	215367863	215368027	1000	-	.	gene_id "MSTRG.105938"; transcript_id "MSTRG.105938.15"; exon_number "5";
chr2	StringTie	exon	215370294	215370432	1000	-	.	gene_id "MSTRG.105938"; transcript_id "MSTRG.105938.15"; exon_number "6";
chr2	StringTie	exon	215371909	215372300	1000	-	.	gene_id "MSTRG.105938"; transcript_id "MSTRG.105938.15"; exon_number "7";
chr2	StringTie	exon	215373322	215373411	1000	-	.	gene_id "MSTRG.105938"; transcript_id "MSTRG.105938.15"; exon_number "8";
chr2	StringTie	exon	215375214	215375393	1000	-	.	gene_id "MSTRG.105938"; transcript_id "MSTRG.105938.15"; exon_number "9";
chr2	StringTie	exon	215375629	215375718	1000	-	.	gene_id "MSTRG.105938"; transcript_id "MSTRG.105938.15"; exon_number "10";
chr2	StringTie	exon	215376498	215376674	1000	-	.	gene_id "MSTRG.105938"; transcript_id "MSTRG.105938.15"; exon_number "11";
chr2	StringTie	exon	215378175	215378262	1000	-	.	gene_id "MSTRG.105938"; transcript_id "MSTRG.105938.15"; exon_number "12";
chr2	StringTie	exon	215379130	215379317	1000	-	.	gene_id "MSTRG.105938"; transcript_id "MSTRG.105938.15"; exon_number "13";
chr2	StringTie	exon	215380811	215381080	1000	-	.	gene_id "MSTRG.105938"; transcript_id "MSTRG.105938.15"; exon_number "14";
chr2	StringTie	exon	215382212	215382325	1000	-	.	gene_id "MSTRG.105938"; transcript_id "MSTRG.105938.15"; exon_number "15";
chr2	StringTie	exon	215383328	215383483	1000	-	.	gene_id "MSTRG.105938"; transcript_id "MSTRG.105938.15"; exon_number "16";
chr2	StringTie	exon	215384020	215384976	1000	-	.	gene_id "MSTRG.105938"; transcript_id "MSTRG.105938.15"; exon_number "17";
chr2	StringTie	exon	215386689	215386958	1000	-	.	gene_id "MSTRG.105938"; transcript_id "MSTRG.105938.15"; exon_number "18";
chr2	StringTie	exon	215388212	215388301	1000	-	.	gene_id "MSTRG.105938"; transcript_id "MSTRG.105938.15"; exon_number "19";
chr2	StringTie	exon	215391632	215391814	1000	-	.	gene_id "MSTRG.105938"; transcript_id "MSTRG.105938.15"; exon_number "20";
chr2	StringTie	exon	215394528	215394719	1000	-	.	gene_id "MSTRG.105938"; transcript_id "MSTRG.105938.15"; exon_number "21";
chr2	StringTie	exon	215397137	215397223	1000	-	.	gene_id "MSTRG.105938"; transcript_id "MSTRG.105938.15"; exon_number "22";
chr2	StringTie	exon	215397680	215397848	1000	-	.	gene_id "MSTRG.105938"; transcript_id "MSTRG.105938.15"; exon_number "23";
chr2	StringTie	exon	215399257	215399351	1000	-	.	gene_id "MSTRG.105938"; transcript_id "MSTRG.105938.15"; exon_number "24";
chr2	StringTie	exon	215404389	215404655	1000	-	.	gene_id "MSTRG.105938"; transcript_id "MSTRG.105938.15"; exon_number "25";
chr2	StringTie	exon	215406238	215406504	1000	-	.	gene_id "MSTRG.105938"; transcript_id "MSTRG.105938.15"; exon_number "26";
chr2	StringTie	exon	215407127	215407321	1000	-	.	gene_id "MSTRG.105938"; transcript_id "MSTRG.105938.15"; exon_number "27";
chr2	StringTie	exon	215408108	215408197	1000	-	.	gene_id "MSTRG.105938"; transcript_id "MSTRG.105938.15"; exon_number "28";
chr2	StringTie	exon	215408298	215408426	1000	-	.	gene_id "MSTRG.105938"; transcript_id "MSTRG.105938.15"; exon_number "29";
chr2	StringTie	exon	215409563	215409739	1000	-	.	gene_id "MSTRG.105938"; transcript_id "MSTRG.105938.15"; exon_number "30";
chr2	StringTie	exon	215409934	215410114	1000	-	.	gene_id "MSTRG.105938"; transcript_id "MSTRG.105938.15"; exon_number "31";
chr2	StringTie	exon	215414837	215414958	1000	-	.	gene_id "MSTRG.105938"; transcript_id "MSTRG.105938.15"; exon_number "32";
chr2	StringTie	exon	215419242	215419385	1000	-	.	gene_id "MSTRG.105938"; transcript_id "MSTRG.105938.15"; exon_number "33";
chr2	StringTie	exon	215420673	215420801	1000	-	.	gene_id "MSTRG.105938"; transcript_id "MSTRG.105938.15"; exon_number "34";
chr2	StringTie	exon	215422091	215422243	1000	-	.	gene_id "MSTRG.105938"; transcript_id "MSTRG.105938.15"; exon_number "35";
chr2	StringTie	exon	215423350	215423526	1000	-	.	gene_id "MSTRG.105938"; transcript_id "MSTRG.105938.15"; exon_number "36";
chr2	StringTie	exon	215424146	215424325	1000	-	.	gene_id "MSTRG.105938"; transcript_id "MSTRG.105938.15"; exon_number "37";
chr2	StringTie	exon	215425094	215425285	1000	-	.	gene_id "MSTRG.105938"; transcript_id "MSTRG.105938.15"; exon_number "38";
chr2	StringTie	exon	215428180	215428338	1000	-	.	gene_id "MSTRG.105938"; transcript_id "MSTRG.105938.15"; exon_number "39";
chr2	StringTie	exon	215430715	215430852	1000	-	.	gene_id "MSTRG.105938"; transcript_id "MSTRG.105938.15"; exon_number "40";
chr2	StringTie	exon	215431833	215431964	1000	-	.	gene_id "MSTRG.105938"; transcript_id "MSTRG.105938.15"; exon_number "41";
chr2	StringTie	exon	215433324	215433461	1000	-	.	gene_id "MSTRG.105938"; transcript_id "MSTRG.105938.15"; exon_number "42";
chr2	StringTie	exon	215434696	215434824	1000	-	.	gene_id "MSTRG.105938"; transcript_id "MSTRG.105938.15"; exon_number "43";
chr2	StringTie	exon	215435655	215436143	1000	-	.	gene_id "MSTRG.105938"; transcript_id "MSTRG.105938.15"; exon_number "44";
chr2	StringTie	transcript	215360865	215436132	1000	-	.	gene_id "MSTRG.105938"; transcript_id "MSTRG.105938.150";
chr2	StringTie	exon	215360865	215361626	1000	-	.	gene_id "MSTRG.105938"; transcript_id "MSTRG.105938.150"; exon_number "1";
chr2	StringTie	exon	215361969	215362079	1000	-	.	gene_id "MSTRG.105938"; transcript_id "MSTRG.105938.150"; exon_number "2";
chr2	StringTie	exon	215364879	215364985	1000	-	.	gene_id "MSTRG.105938"; transcript_id "MSTRG.105938.150"; exon_number "3";
chr2	StringTie	exon	215365505	215365630	1000	-	.	gene_id "MSTRG.105938"; transcript_id "MSTRG.105938.150"; exon_number "4";
chr2	StringTie	exon	215367863	215368027	1000	-	.	gene_id "MSTRG.105938"; transcript_id "MSTRG.105938.150"; exon_number "5";
chr2	StringTie	exon	215370294	215370432	1000	-	.	gene_id "MSTRG.105938"; transcript_id "MSTRG.105938.150"; exon_number "6";
chr2	StringTie	exon	215371909	215372015	1000	-	.	gene_id "MSTRG.105938"; transcript_id "MSTRG.105938.150"; exon_number "7";
chr2	StringTie	exon	215372109	215372375	1000	-	.	gene_id "MSTRG.105938"; transcript_id "MSTRG.105938.150"; exon_number "8";
chr2	StringTie	exon	215373322	215373411	1000	-	.	gene_id "MSTRG.105938"; transcript_id "MSTRG.105938.150"; exon_number "9";
chr2	StringTie	exon	215375214	215375393	1000	-	.	gene_id "MSTRG.105938"; transcript_id "MSTRG.105938.150"; exon_number "10";
chr2	StringTie	exon	215375629	215375718	1000	-	.	gene_id "MSTRG.105938"; transcript_id "MSTRG.105938.150"; exon_number "11";
chr2	StringTie	exon	215376498	215376674	1000	-	.	gene_id "MSTRG.105938"; transcript_id "MSTRG.105938.150"; exon_number "12";
chr2	StringTie	exon	215378175	215378262	1000	-	.	gene_id "MSTRG.105938"; transcript_id "MSTRG.105938.150"; exon_number "13";
chr2	StringTie	exon	215379130	215379317	1000	-	.	gene_id "MSTRG.105938"; transcript_id "MSTRG.105938.150"; exon_number "14";
chr2	StringTie	exon	215380811	215381080	1000	-	.	gene_id "MSTRG.105938"; transcript_id "MSTRG.105938.150"; exon_number "15";
chr2	StringTie	exon	215382212	215382325	1000	-	.	gene_id "MSTRG.105938"; transcript_id "MSTRG.105938.150"; exon_number "16";
chr2	StringTie	exon	215383328	215383483	1000	-	.	gene_id "MSTRG.105938"; transcript_id "MSTRG.105938.150"; exon_number "17";
chr2	StringTie	exon	215384020	215384184	1000	-	.	gene_id "MSTRG.105938"; transcript_id "MSTRG.105938.150"; exon_number "18";
chr2	StringTie	exon	215384860	215384976	1000	-	.	gene_id "MSTRG.105938"; transcript_id "MSTRG.105938.150"; exon_number "19";
chr2	StringTie	exon	215386689	215386958	1000	-	.	gene_id "MSTRG.105938"; transcript_id "MSTRG.105938.150"; exon_number "20";
chr2	StringTie	exon	215388212	215388301	1000	-	.	gene_id "MSTRG.105938"; transcript_id "MSTRG.105938.150"; exon_number "21";
chr2	StringTie	exon	215391632	215391814	1000	-	.	gene_id "MSTRG.105938"; transcript_id "MSTRG.105938.150"; exon_number "22";
chr2	StringTie	exon	215394528	215394719	1000	-	.	gene_id "MSTRG.105938"; transcript_id "MSTRG.105938.150"; exon_number "23";
chr2	StringTie	exon	215397137	215397223	1000	-	.	gene_id "MSTRG.105938"; transcript_id "MSTRG.105938.150"; exon_number "24";
chr2	StringTie	exon	215397680	215397848	1000	-	.	gene_id "MSTRG.105938"; transcript_id "MSTRG.105938.150"; exon_number "25";
chr2	StringTie	exon	215399257	215399351	1000	-	.	gene_id "MSTRG.105938"; transcript_id "MSTRG.105938.150"; exon_number "26";
chr2	StringTie	exon	215404389	215404655	1000	-	.	gene_id "MSTRG.105938"; transcript_id "MSTRG.105938.150"; exon_number "27";
chr2	StringTie	exon	215406238	215406510	1000	-	.	gene_id "MSTRG.105938"; transcript_id "MSTRG.105938.150"; exon_number "28";
chr2	StringTie	exon	215407127	215407321	1000	-	.	gene_id "MSTRG.105938"; transcript_id "MSTRG.105938.150"; exon_number "29";
chr2	StringTie	exon	215408108	215408197	1000	-	.	gene_id "MSTRG.105938"; transcript_id "MSTRG.105938.150"; exon_number "30";
chr2	StringTie	exon	215408298	215408426	1000	-	.	gene_id "MSTRG.105938"; transcript_id "MSTRG.105938.150"; exon_number "31";
chr2	StringTie	exon	215409563	215409739	1000	-	.	gene_id "MSTRG.105938"; transcript_id "MSTRG.105938.150"; exon_number "32";
chr2	StringTie	exon	215409934	215410114	1000	-	.	gene_id "MSTRG.105938"; transcript_id "MSTRG.105938.150"; exon_number "33";
chr2	StringTie	exon	215414837	215414958	1000	-	.	gene_id "MSTRG.105938"; transcript_id "MSTRG.105938.150"; exon_number "34";
chr2	StringTie	exon	215419242	215419385	1000	-	.	gene_id "MSTRG.105938"; transcript_id "MSTRG.105938.150"; exon_number "35";
chr2	StringTie	exon	215420673	215420801	1000	-	.	gene_id "MSTRG.105938"; transcript_id "MSTRG.105938.150"; exon_number "36";
chr2	StringTie	exon	215422091	215422243	1000	-	.	gene_id "MSTRG.105938"; transcript_id "MSTRG.105938.150"; exon_number "37";
chr2	StringTie	exon	215423350	215423526	1000	-	.	gene_id "MSTRG.105938"; transcript_id "MSTRG.105938.150"; exon_number "38";
chr2	StringTie	exon	215424146	215424325	1000	-	.	gene_id "MSTRG.105938"; transcript_id "MSTRG.105938.150"; exon_number "39";
chr2	StringTie	exon	215425094	215425285	1000	-	.	gene_id "MSTRG.105938"; transcript_id "MSTRG.105938.150"; exon_number "40";
chr2	StringTie	exon	215428180	215428337	1000	-	.	gene_id "MSTRG.105938"; transcript_id "MSTRG.105938.150"; exon_number "41";
chr2	StringTie	exon	215430715	215430852	1000	-	.	gene_id "MSTRG.105938"; transcript_id "MSTRG.105938.150"; exon_number "42";
chr2	StringTie	exon	215431833	215431964	1000	-	.	gene_id "MSTRG.105938"; transcript_id "MSTRG.105938.150"; exon_number "43";
chr2	StringTie	exon	215433324	215433461	1000	-	.	gene_id "MSTRG.105938"; transcript_id "MSTRG.105938.150"; exon_number "44";
chr2	StringTie	exon	215434696	215434824	1000	-	.	gene_id "MSTRG.105938"; transcript_id "MSTRG.105938.150"; exon_number "45";
chr2	StringTie	exon	215435655	215436132	1000	-	.	gene_id "MSTRG.105938"; transcript_id "MSTRG.105938.150"; exon_number "46";
chr2	StringTie	transcript	215360865	215436138	1000	-	.	gene_id "MSTRG.105938"; transcript_id "MSTRG.105938.151";
chr2	StringTie	exon	215360865	215361626	1000	-	.	gene_id "MSTRG.105938"; transcript_id "MSTRG.105938.151"; exon_number "1";
chr2	StringTie	exon	215361969	215362079	1000	-	.	gene_id "MSTRG.105938"; transcript_id "MSTRG.105938.151"; exon_number "2";
chr2	StringTie	exon	215364879	215364985	1000	-	.	gene_id "MSTRG.105938"; transcript_id "MSTRG.105938.151"; exon_number "3";
chr2	StringTie	exon	215365505	215365630	1000	-	.	gene_id "MSTRG.105938"; transcript_id "MSTRG.105938.151"; exon_number "4";
chr2	StringTie	exon	215367863	215368027	1000	-	.	gene_id "MSTRG.105938"; transcript_id "MSTRG.105938.151"; exon_number "5";
chr2	StringTie	exon	215370294	215370432	1000	-	.	gene_id "MSTRG.105938"; transcript_id "MSTRG.105938.151"; exon_number "6";
chr2	StringTie	exon	215371909	215372015	1000	-	.	gene_id "MSTRG.105938"; transcript_id "MSTRG.105938.151"; exon_number "7";
chr2	StringTie	exon	215372109	215372375	1000	-	.	gene_id "MSTRG.105938"; transcript_id "MSTRG.105938.151"; exon_number "8";
chr2	StringTie	exon	215373322	215373411	1000	-	.	gene_id "MSTRG.105938"; transcript_id "MSTRG.105938.151"; exon_number "9";
chr2	StringTie	exon	215375214	215375393	1000	-	.	gene_id "MSTRG.105938"; transcript_id "MSTRG.105938.151"; exon_number "10";
chr2	StringTie	exon	215375629	215375718	1000	-	.	gene_id "MSTRG.105938"; transcript_id "MSTRG.105938.151"; exon_number "11";
chr2	StringTie	exon	215376498	215376674	1000	-	.	gene_id "MSTRG.105938"; transcript_id "MSTRG.105938.151"; exon_number "12";
chr2	StringTie	exon	215378175	215378262	1000	-	.	gene_id "MSTRG.105938"; transcript_id "MSTRG.105938.151"; exon_number "13";
chr2	StringTie	exon	215379130	215379317	1000	-	.	gene_id "MSTRG.105938"; transcript_id "MSTRG.105938.151"; exon_number "14";
chr2	StringTie	exon	215380811	215381062	1000	-	.	gene_id "MSTRG.105938"; transcript_id "MSTRG.105938.151"; exon_number "15";
chr2	StringTie	exon	215382212	215382325	1000	-	.	gene_id "MSTRG.105938"; transcript_id "MSTRG.105938.151"; exon_number "16";
chr2	StringTie	exon	215383328	215383483	1000	-	.	gene_id "MSTRG.105938"; transcript_id "MSTRG.105938.151"; exon_number "17";
chr2	StringTie	exon	215384020	215384184	1000	-	.	gene_id "MSTRG.105938"; transcript_id "MSTRG.105938.151"; exon_number "18";
chr2	StringTie	exon	215384860	215384976	1000	-	.	gene_id "MSTRG.105938"; transcript_id "MSTRG.105938.151"; exon_number "19";
chr2	StringTie	exon	215386689	215386958	1000	-	.	gene_id "MSTRG.105938"; transcript_id "MSTRG.105938.151"; exon_number "20";
chr2	StringTie	exon	215388212	215388301	1000	-	.	gene_id "MSTRG.105938"; transcript_id "MSTRG.105938.151"; exon_number "21";
chr2	StringTie	exon	215391632	215391814	1000	-	.	gene_id "MSTRG.105938"; transcript_id "MSTRG.105938.151"; exon_number "22";
chr2	StringTie	exon	215394528	215394719	1000	-	.	gene_id "MSTRG.105938"; transcript_id "MSTRG.105938.151"; exon_number "23";
chr2	StringTie	exon	215397137	215397223	1000	-	.	gene_id "MSTRG.105938"; transcript_id "MSTRG.105938.151"; exon_number "24";
chr2	StringTie	exon	215397680	215397848	1000	-	.	gene_id "MSTRG.105938"; transcript_id "MSTRG.105938.151"; exon_number "25";
chr2	StringTie	exon	215399257	215399351	1000	-	.	gene_id "MSTRG.105938"; transcript_id "MSTRG.105938.151"; exon_number "26";
chr2	StringTie	exon	215404389	215404655	1000	-	.	gene_id "MSTRG.105938"; transcript_id "MSTRG.105938.151"; exon_number "27";
chr2	StringTie	exon	215406238	215406504	1000	-	.	gene_id "MSTRG.105938"; transcript_id "MSTRG.105938.151"; exon_number "28";
chr2	StringTie	exon	215407127	215407321	1000	-	.	gene_id "MSTRG.105938"; transcript_id "MSTRG.105938.151"; exon_number "29";
chr2	StringTie	exon	215408108	215408197	1000	-	.	gene_id "MSTRG.105938"; transcript_id "MSTRG.105938.151"; exon_number "30";
chr2	StringTie	exon	215408298	215408426	1000	-	.	gene_id "MSTRG.105938"; transcript_id "MSTRG.105938.151"; exon_number "31";
chr2	StringTie	exon	215409563	215409739	1000	-	.	gene_id "MSTRG.105938"; transcript_id "MSTRG.105938.151"; exon_number "32";
chr2	StringTie	exon	215409934	215410114	1000	-	.	gene_id "MSTRG.105938"; transcript_id "MSTRG.105938.151"; exon_number "33";
chr2	StringTie	exon	215414837	215414958	1000	-	.	gene_id "MSTRG.105938"; transcript_id "MSTRG.105938.151"; exon_number "34";
chr2	StringTie	exon	215419242	215419385	1000	-	.	gene_id "MSTRG.105938"; transcript_id "MSTRG.105938.151"; exon_number "35";
chr2	StringTie	exon	215420673	215420801	1000	-	.	gene_id "MSTRG.105938"; transcript_id "MSTRG.105938.151"; exon_number "36";
chr2	StringTie	exon	215422091	215422243	1000	-	.	gene_id "MSTRG.105938"; transcript_id "MSTRG.105938.151"; exon_number "37";
chr2	StringTie	exon	215423350	215423526	1000	-	.	gene_id "MSTRG.105938"; transcript_id "MSTRG.105938.151"; exon_number "38";
chr2	StringTie	exon	215424146	215424325	1000	-	.	gene_id "MSTRG.105938"; transcript_id "MSTRG.105938.151"; exon_number "39";
chr2	StringTie	exon	215425094	215425285	1000	-	.	gene_id "MSTRG.105938"; transcript_id "MSTRG.105938.151"; exon_number "40";
chr2	StringTie	exon	215428180	215428338	1000	-	.	gene_id "MSTRG.105938"; transcript_id "MSTRG.105938.151"; exon_number "41";
chr2	StringTie	exon	215430715	215430852	1000	-	.	gene_id "MSTRG.105938"; transcript_id "MSTRG.105938.151"; exon_number "42";
chr2	StringTie	exon	215431833	215431964	1000	-	.	gene_id "MSTRG.105938"; transcript_id "MSTRG.105938.151"; exon_number "43";
chr2	StringTie	exon	215433324	215433461	1000	-	.	gene_id "MSTRG.105938"; transcript_id "MSTRG.105938.151"; exon_number "44";
chr2	StringTie	exon	215434696	215434824	1000	-	.	gene_id "MSTRG.105938"; transcript_id "MSTRG.105938.151"; exon_number "45";
chr2	StringTie	exon	215435655	215436138	1000	-	.	gene_id "MSTRG.105938"; transcript_id "MSTRG.105938.151"; exon_number "46";
chr2	StringTie	transcript	215360865	215436165	1000	-	.	gene_id "MSTRG.105938"; transcript_id "MSTRG.105938.152";
chr2	StringTie	exon	215360865	215361626	1000	-	.	gene_id "MSTRG.105938"; transcript_id "MSTRG.105938.152"; exon_number "1";
chr2	StringTie	exon	215361969	215362079	1000	-	.	gene_id "MSTRG.105938"; transcript_id "MSTRG.105938.152"; exon_number "2";
chr2	StringTie	exon	215364879	215364985	1000	-	.	gene_id "MSTRG.105938"; transcript_id "MSTRG.105938.152"; exon_number "3";
chr2	StringTie	exon	215365505	215365630	1000	-	.	gene_id "MSTRG.105938"; transcript_id "MSTRG.105938.152"; exon_number "4";
chr2	StringTie	exon	215367863	215368018	1000	-	.	gene_id "MSTRG.105938"; transcript_id "MSTRG.105938.152"; exon_number "5";
chr2	StringTie	exon	215370294	215370432	1000	-	.	gene_id "MSTRG.105938"; transcript_id "MSTRG.105938.152"; exon_number "6";
chr2	StringTie	exon	215371909	215372375	1000	-	.	gene_id "MSTRG.105938"; transcript_id "MSTRG.105938.152"; exon_number "7";
chr2	StringTie	exon	215373322	215373411	1000	-	.	gene_id "MSTRG.105938"; transcript_id "MSTRG.105938.152"; exon_number "8";
chr2	StringTie	exon	215375214	215375393	1000	-	.	gene_id "MSTRG.105938"; transcript_id "MSTRG.105938.152"; exon_number "9";
chr2	StringTie	exon	215375629	215375718	1000	-	.	gene_id "MSTRG.105938"; transcript_id "MSTRG.105938.152"; exon_number "10";
chr2	StringTie	exon	215376498	215376674	1000	-	.	gene_id "MSTRG.105938"; transcript_id "MSTRG.105938.152"; exon_number "11";
chr2	StringTie	exon	215378175	215378262	1000	-	.	gene_id "MSTRG.105938"; transcript_id "MSTRG.105938.152"; exon_number "12";
chr2	StringTie	exon	215379130	215379317	1000	-	.	gene_id "MSTRG.105938"; transcript_id "MSTRG.105938.152"; exon_number "13";
chr2	StringTie	exon	215380811	215381080	1000	-	.	gene_id "MSTRG.105938"; transcript_id "MSTRG.105938.152"; exon_number "14";
chr2	StringTie	exon	215382212	215382325	1000	-	.	gene_id "MSTRG.105938"; transcript_id "MSTRG.105938.152"; exon_number "15";
chr2	StringTie	exon	215383328	215383483	1000	-	.	gene_id "MSTRG.105938"; transcript_id "MSTRG.105938.152"; exon_number "16";
chr2	StringTie	exon	215384020	215384184	1000	-	.	gene_id "MSTRG.105938"; transcript_id "MSTRG.105938.152"; exon_number "17";
chr2	StringTie	exon	215384860	215384976	1000	-	.	gene_id "MSTRG.105938"; transcript_id "MSTRG.105938.152"; exon_number "18";
chr2	StringTie	exon	215386689	215386958	1000	-	.	gene_id "MSTRG.105938"; transcript_id "MSTRG.105938.152"; exon_number "19";
chr2	StringTie	exon	215388212	215388301	1000	-	.	gene_id "MSTRG.105938"; transcript_id "MSTRG.105938.152"; exon_number "20";
chr2	StringTie	exon	215391632	215391814	1000	-	.	gene_id "MSTRG.105938"; transcript_id "MSTRG.105938.152"; exon_number "21";
chr2	StringTie	exon	215392931	215393203	1000	-	.	gene_id "MSTRG.105938"; transcript_id "MSTRG.105938.152"; exon_number "22";
chr2	StringTie	exon	215394528	215394719	1000	-	.	gene_id "MSTRG.105938"; transcript_id "MSTRG.105938.152"; exon_number "23";
chr2	StringTie	exon	215397137	215397223	1000	-	.	gene_id "MSTRG.105938"; transcript_id "MSTRG.105938.152"; exon_number "24";
chr2	StringTie	exon	215397680	215397848	1000	-	.	gene_id "MSTRG.105938"; transcript_id "MSTRG.105938.152"; exon_number "25";
chr2	StringTie	exon	215399257	215399351	1000	-	.	gene_id "MSTRG.105938"; transcript_id "MSTRG.105938.152"; exon_number "26";
chr2	StringTie	exon	215404389	215404655	1000	-	.	gene_id "MSTRG.105938"; transcript_id "MSTRG.105938.152"; exon_number "27";
chr2	StringTie	exon	215406238	215406510	1000	-	.	gene_id "MSTRG.105938"; transcript_id "MSTRG.105938.152"; exon_number "28";
chr2	StringTie	exon	215407127	215407321	1000	-	.	gene_id "MSTRG.105938"; transcript_id "MSTRG.105938.152"; exon_number "29";
chr2	StringTie	exon	215408108	215408197	1000	-	.	gene_id "MSTRG.105938"; transcript_id "MSTRG.105938.152"; exon_number "30";
chr2	StringTie	exon	215408298	215408426	1000	-	.	gene_id "MSTRG.105938"; transcript_id "MSTRG.105938.152"; exon_number "31";
chr2	StringTie	exon	215409563	215409739	1000	-	.	gene_id "MSTRG.105938"; transcript_id "MSTRG.105938.152"; exon_number "32";
chr2	StringTie	exon	215409934	215410114	1000	-	.	gene_id "MSTRG.105938"; transcript_id "MSTRG.105938.152"; exon_number "33";
chr2	StringTie	exon	215414837	215414958	1000	-	.	gene_id "MSTRG.105938"; transcript_id "MSTRG.105938.152"; exon_number "34";
chr2	StringTie	exon	215419242	215419385	1000	-	.	gene_id "MSTRG.105938"; transcript_id "MSTRG.105938.152"; exon_number "35";
chr2	StringTie	exon	215420673	215420801	1000	-	.	gene_id "MSTRG.105938"; transcript_id "MSTRG.105938.152"; exon_number "36";
chr2	StringTie	exon	215422091	215422243	1000	-	.	gene_id "MSTRG.105938"; transcript_id "MSTRG.105938.152"; exon_number "37";
chr2	StringTie	exon	215423350	215423526	1000	-	.	gene_id "MSTRG.105938"; transcript_id "MSTRG.105938.152"; exon_number "38";
chr2	StringTie	exon	215424146	215424325	1000	-	.	gene_id "MSTRG.105938"; transcript_id "MSTRG.105938.152"; exon_number "39";
chr2	StringTie	exon	215425094	215425285	1000	-	.	gene_id "MSTRG.105938"; transcript_id "MSTRG.105938.152"; exon_number "40";
chr2	StringTie	exon	215428180	215428338	1000	-	.	gene_id "MSTRG.105938"; transcript_id "MSTRG.105938.152"; exon_number "41";
chr2	StringTie	exon	215430715	215430852	1000	-	.	gene_id "MSTRG.105938"; transcript_id "MSTRG.105938.152"; exon_number "42";
chr2	StringTie	exon	215431833	215431964	1000	-	.	gene_id "MSTRG.105938"; transcript_id "MSTRG.105938.152"; exon_number "43";
chr2	StringTie	exon	215433324	215433461	1000	-	.	gene_id "MSTRG.105938"; transcript_id "MSTRG.105938.152"; exon_number "44";
chr2	StringTie	exon	215434696	215434824	1000	-	.	gene_id "MSTRG.105938"; transcript_id "MSTRG.105938.152"; exon_number "45";
chr2	StringTie	exon	215435655	215436165	1000	-	.	gene_id "MSTRG.105938"; transcript_id "MSTRG.105938.152"; exon_number "46";
chr2	StringTie	transcript	215360865	215386997	1000	-	.	gene_id "MSTRG.105938"; transcript_id "MSTRG.105938.153";
chr2	StringTie	exon	215360865	215361626	1000	-	.	gene_id "MSTRG.105938"; transcript_id "MSTRG.105938.153"; exon_number "1";
chr2	StringTie	exon	215361969	215362079	1000	-	.	gene_id "MSTRG.105938"; transcript_id "MSTRG.105938.153"; exon_number "2";
chr2	StringTie	exon	215364879	215364985	1000	-	.	gene_id "MSTRG.105938"; transcript_id "MSTRG.105938.153"; exon_number "3";
chr2	StringTie	exon	215365505	215365630	1000	-	.	gene_id "MSTRG.105938"; transcript_id "MSTRG.105938.153"; exon_number "4";
chr2	StringTie	exon	215367863	215368027	1000	-	.	gene_id "MSTRG.105938"; transcript_id "MSTRG.105938.153"; exon_number "5";
chr2	StringTie	exon	215370294	215370432	1000	-	.	gene_id "MSTRG.105938"; transcript_id "MSTRG.105938.153"; exon_number "6";
chr2	StringTie	exon	215371909	215372375	1000	-	.	gene_id "MSTRG.105938"; transcript_id "MSTRG.105938.153"; exon_number "7";
chr2	StringTie	exon	215373322	215373411	1000	-	.	gene_id "MSTRG.105938"; transcript_id "MSTRG.105938.153"; exon_number "8";
chr2	StringTie	exon	215375214	215375393	1000	-	.	gene_id "MSTRG.105938"; transcript_id "MSTRG.105938.153"; exon_number "9";
chr2	StringTie	exon	215375629	215375718	1000	-	.	gene_id "MSTRG.105938"; transcript_id "MSTRG.105938.153"; exon_number "10";
chr2	StringTie	exon	215376498	215376674	1000	-	.	gene_id "MSTRG.105938"; transcript_id "MSTRG.105938.153"; exon_number "11";
chr2	StringTie	exon	215378175	215378262	1000	-	.	gene_id "MSTRG.105938"; transcript_id "MSTRG.105938.153"; exon_number "12";
chr2	StringTie	exon	215379130	215379317	1000	-	.	gene_id "MSTRG.105938"; transcript_id "MSTRG.105938.153"; exon_number "13";
chr2	StringTie	exon	215380811	215382048	1000	-	.	gene_id "MSTRG.105938"; transcript_id "MSTRG.105938.153"; exon_number "14";
chr2	StringTie	exon	215382212	215382325	1000	-	.	gene_id "MSTRG.105938"; transcript_id "MSTRG.105938.153"; exon_number "15";
chr2	StringTie	exon	215383328	215383483	1000	-	.	gene_id "MSTRG.105938"; transcript_id "MSTRG.105938.153"; exon_number "16";
chr2	StringTie	exon	215384020	215384184	1000	-	.	gene_id "MSTRG.105938"; transcript_id "MSTRG.105938.153"; exon_number "17";
chr2	StringTie	exon	215384860	215384976	1000	-	.	gene_id "MSTRG.105938"; transcript_id "MSTRG.105938.153"; exon_number "18";
chr2	StringTie	exon	215386689	215386997	1000	-	.	gene_id "MSTRG.105938"; transcript_id "MSTRG.105938.153"; exon_number "19";
chr2	StringTie	transcript	215360865	215436151	1000	-	.	gene_id "MSTRG.105938"; transcript_id "MSTRG.105938.154";
chr2	StringTie	exon	215360865	215361626	1000	-	.	gene_id "MSTRG.105938"; transcript_id "MSTRG.105938.154"; exon_number "1";
chr2	StringTie	exon	215361969	215362079	1000	-	.	gene_id "MSTRG.105938"; transcript_id "MSTRG.105938.154"; exon_number "2";
chr2	StringTie	exon	215364879	215364985	1000	-	.	gene_id "MSTRG.105938"; transcript_id "MSTRG.105938.154"; exon_number "3";
chr2	StringTie	exon	215365505	215365630	1000	-	.	gene_id "MSTRG.105938"; transcript_id "MSTRG.105938.154"; exon_number "4";
chr2	StringTie	exon	215367863	215368027	1000	-	.	gene_id "MSTRG.105938"; transcript_id "MSTRG.105938.154"; exon_number "5";
chr2	StringTie	exon	215370294	215370432	1000	-	.	gene_id "MSTRG.105938"; transcript_id "MSTRG.105938.154"; exon_number "6";
chr2	StringTie	exon	215371909	215372015	1000	-	.	gene_id "MSTRG.105938"; transcript_id "MSTRG.105938.154"; exon_number "7";
chr2	StringTie	exon	215373322	215373411	1000	-	.	gene_id "MSTRG.105938"; transcript_id "MSTRG.105938.154"; exon_number "8";
chr2	StringTie	exon	215375214	215375393	1000	-	.	gene_id "MSTRG.105938"; transcript_id "MSTRG.105938.154"; exon_number "9";
chr2	StringTie	exon	215375629	215375718	1000	-	.	gene_id "MSTRG.105938"; transcript_id "MSTRG.105938.154"; exon_number "10";
chr2	StringTie	exon	215376498	215376674	1000	-	.	gene_id "MSTRG.105938"; transcript_id "MSTRG.105938.154"; exon_number "11";
chr2	StringTie	exon	215378175	215378262	1000	-	.	gene_id "MSTRG.105938"; transcript_id "MSTRG.105938.154"; exon_number "12";
chr2	StringTie	exon	215379130	215379317	1000	-	.	gene_id "MSTRG.105938"; transcript_id "MSTRG.105938.154"; exon_number "13";
chr2	StringTie	exon	215382212	215382325	1000	-	.	gene_id "MSTRG.105938"; transcript_id "MSTRG.105938.154"; exon_number "14";
chr2	StringTie	exon	215383328	215383483	1000	-	.	gene_id "MSTRG.105938"; transcript_id "MSTRG.105938.154"; exon_number "15";
chr2	StringTie	exon	215384020	215384181	1000	-	.	gene_id "MSTRG.105938"; transcript_id "MSTRG.105938.154"; exon_number "16";
chr2	StringTie	exon	215384860	215384976	1000	-	.	gene_id "MSTRG.105938"; transcript_id "MSTRG.105938.154"; exon_number "17";
chr2	StringTie	exon	215386689	215386958	1000	-	.	gene_id "MSTRG.105938"; transcript_id "MSTRG.105938.154"; exon_number "18";
chr2	StringTie	exon	215388212	215388301	1000	-	.	gene_id "MSTRG.105938"; transcript_id "MSTRG.105938.154"; exon_number "19";
chr2	StringTie	exon	215391632	215391814	1000	-	.	gene_id "MSTRG.105938"; transcript_id "MSTRG.105938.154"; exon_number "20";
chr2	StringTie	exon	215394528	215394719	1000	-	.	gene_id "MSTRG.105938"; transcript_id "MSTRG.105938.154"; exon_number "21";
chr2	StringTie	exon	215397137	215397223	1000	-	.	gene_id "MSTRG.105938"; transcript_id "MSTRG.105938.154"; exon_number "22";
chr2	StringTie	exon	215397680	215397848	1000	-	.	gene_id "MSTRG.105938"; transcript_id "MSTRG.105938.154"; exon_number "23";
chr2	StringTie	exon	215399257	215399351	1000	-	.	gene_id "MSTRG.105938"; transcript_id "MSTRG.105938.154"; exon_number "24";
chr2	StringTie	exon	215404389	215404655	1000	-	.	gene_id "MSTRG.105938"; transcript_id "MSTRG.105938.154"; exon_number "25";
chr2	StringTie	exon	215406238	215406510	1000	-	.	gene_id "MSTRG.105938"; transcript_id "MSTRG.105938.154"; exon_number "26";
chr2	StringTie	exon	215407127	215407321	1000	-	.	gene_id "MSTRG.105938"; transcript_id "MSTRG.105938.154"; exon_number "27";
chr2	StringTie	exon	215408108	215408197	1000	-	.	gene_id "MSTRG.105938"; transcript_id "MSTRG.105938.154"; exon_number "28";
chr2	StringTie	exon	215408298	215408426	1000	-	.	gene_id "MSTRG.105938"; transcript_id "MSTRG.105938.154"; exon_number "29";
chr2	StringTie	exon	215409563	215409739	1000	-	.	gene_id "MSTRG.105938"; transcript_id "MSTRG.105938.154"; exon_number "30";
chr2	StringTie	exon	215409934	215410114	1000	-	.	gene_id "MSTRG.105938"; transcript_id "MSTRG.105938.154"; exon_number "31";
chr2	StringTie	exon	215414837	215414958	1000	-	.	gene_id "MSTRG.105938"; transcript_id "MSTRG.105938.154"; exon_number "32";
chr2	StringTie	exon	215419242	215419385	1000	-	.	gene_id "MSTRG.105938"; transcript_id "MSTRG.105938.154"; exon_number "33";
chr2	StringTie	exon	215420673	215420801	1000	-	.	gene_id "MSTRG.105938"; transcript_id "MSTRG.105938.154"; exon_number "34";
chr2	StringTie	exon	215422091	215422243	1000	-	.	gene_id "MSTRG.105938"; transcript_id "MSTRG.105938.154"; exon_number "35";
chr2	StringTie	exon	215423350	215423526	1000	-	.	gene_id "MSTRG.105938"; transcript_id "MSTRG.105938.154"; exon_number "36";
chr2	StringTie	exon	215424146	215424325	1000	-	.	gene_id "MSTRG.105938"; transcript_id "MSTRG.105938.154"; exon_number "37";
chr2	StringTie	exon	215425094	215425285	1000	-	.	gene_id "MSTRG.105938"; transcript_id "MSTRG.105938.154"; exon_number "38";
chr2	StringTie	exon	215428180	215428338	1000	-	.	gene_id "MSTRG.105938"; transcript_id "MSTRG.105938.154"; exon_number "39";
chr2	StringTie	exon	215430715	215430852	1000	-	.	gene_id "MSTRG.105938"; transcript_id "MSTRG.105938.154"; exon_number "40";
chr2	StringTie	exon	215431833	215431964	1000	-	.	gene_id "MSTRG.105938"; transcript_id "MSTRG.105938.154"; exon_number "41";
chr2	StringTie	exon	215433324	215433461	1000	-	.	gene_id "MSTRG.105938"; transcript_id "MSTRG.105938.154"; exon_number "42";
chr2	StringTie	exon	215434696	215434824	1000	-	.	gene_id "MSTRG.105938"; transcript_id "MSTRG.105938.154"; exon_number "43";
chr2	StringTie	exon	215435655	215436151	1000	-	.	gene_id "MSTRG.105938"; transcript_id "MSTRG.105938.154"; exon_number "44";
chr2	StringTie	transcript	215360865	215436161	1000	-	.	gene_id "MSTRG.105938"; transcript_id "MSTRG.105938.155";
chr2	StringTie	exon	215360865	215361626	1000	-	.	gene_id "MSTRG.105938"; transcript_id "MSTRG.105938.155"; exon_number "1";
chr2	StringTie	exon	215361969	215362079	1000	-	.	gene_id "MSTRG.105938"; transcript_id "MSTRG.105938.155"; exon_number "2";
chr2	StringTie	exon	215364879	215364985	1000	-	.	gene_id "MSTRG.105938"; transcript_id "MSTRG.105938.155"; exon_number "3";
chr2	StringTie	exon	215365505	215365630	1000	-	.	gene_id "MSTRG.105938"; transcript_id "MSTRG.105938.155"; exon_number "4";
chr2	StringTie	exon	215367863	215368018	1000	-	.	gene_id "MSTRG.105938"; transcript_id "MSTRG.105938.155"; exon_number "5";
chr2	StringTie	exon	215370294	215370432	1000	-	.	gene_id "MSTRG.105938"; transcript_id "MSTRG.105938.155"; exon_number "6";
chr2	StringTie	exon	215371909	215372015	1000	-	.	gene_id "MSTRG.105938"; transcript_id "MSTRG.105938.155"; exon_number "7";
chr2	StringTie	exon	215372109	215372375	1000	-	.	gene_id "MSTRG.105938"; transcript_id "MSTRG.105938.155"; exon_number "8";
chr2	StringTie	exon	215373322	215373411	1000	-	.	gene_id "MSTRG.105938"; transcript_id "MSTRG.105938.155"; exon_number "9";
chr2	StringTie	exon	215375214	215375393	1000	-	.	gene_id "MSTRG.105938"; transcript_id "MSTRG.105938.155"; exon_number "10";
chr2	StringTie	exon	215375629	215375718	1000	-	.	gene_id "MSTRG.105938"; transcript_id "MSTRG.105938.155"; exon_number "11";
chr2	StringTie	exon	215376498	215376674	1000	-	.	gene_id "MSTRG.105938"; transcript_id "MSTRG.105938.155"; exon_number "12";
chr2	StringTie	exon	215378175	215378262	1000	-	.	gene_id "MSTRG.105938"; transcript_id "MSTRG.105938.155"; exon_number "13";
chr2	StringTie	exon	215379130	215379317	1000	-	.	gene_id "MSTRG.105938"; transcript_id "MSTRG.105938.155"; exon_number "14";
chr2	StringTie	exon	215380811	215381080	1000	-	.	gene_id "MSTRG.105938"; transcript_id "MSTRG.105938.155"; exon_number "15";
chr2	StringTie	exon	215382212	215382314	1000	-	.	gene_id "MSTRG.105938"; transcript_id "MSTRG.105938.155"; exon_number "16";
chr2	StringTie	exon	215383328	215383483	1000	-	.	gene_id "MSTRG.105938"; transcript_id "MSTRG.105938.155"; exon_number "17";
chr2	StringTie	exon	215384020	215384184	1000	-	.	gene_id "MSTRG.105938"; transcript_id "MSTRG.105938.155"; exon_number "18";
chr2	StringTie	exon	215384860	215384976	1000	-	.	gene_id "MSTRG.105938"; transcript_id "MSTRG.105938.155"; exon_number "19";
chr2	StringTie	exon	215386689	215386958	1000	-	.	gene_id "MSTRG.105938"; transcript_id "MSTRG.105938.155"; exon_number "20";
chr2	StringTie	exon	215388212	215388301	1000	-	.	gene_id "MSTRG.105938"; transcript_id "MSTRG.105938.155"; exon_number "21";
chr2	StringTie	exon	215391632	215391814	1000	-	.	gene_id "MSTRG.105938"; transcript_id "MSTRG.105938.155"; exon_number "22";
chr2	StringTie	exon	215392931	215393203	1000	-	.	gene_id "MSTRG.105938"; transcript_id "MSTRG.105938.155"; exon_number "23";
chr2	StringTie	exon	215394528	215394719	1000	-	.	gene_id "MSTRG.105938"; transcript_id "MSTRG.105938.155"; exon_number "24";
chr2	StringTie	exon	215397137	215397223	1000	-	.	gene_id "MSTRG.105938"; transcript_id "MSTRG.105938.155"; exon_number "25";
chr2	StringTie	exon	215397680	215397848	1000	-	.	gene_id "MSTRG.105938"; transcript_id "MSTRG.105938.155"; exon_number "26";
chr2	StringTie	exon	215399257	215399351	1000	-	.	gene_id "MSTRG.105938"; transcript_id "MSTRG.105938.155"; exon_number "27";
chr2	StringTie	exon	215401045	215401089	1000	-	.	gene_id "MSTRG.105938"; transcript_id "MSTRG.105938.155"; exon_number "28";
chr2	StringTie	exon	215404389	215404655	1000	-	.	gene_id "MSTRG.105938"; transcript_id "MSTRG.105938.155"; exon_number "29";
chr2	StringTie	exon	215406238	215406504	1000	-	.	gene_id "MSTRG.105938"; transcript_id "MSTRG.105938.155"; exon_number "30";
chr2	StringTie	exon	215407127	215407321	1000	-	.	gene_id "MSTRG.105938"; transcript_id "MSTRG.105938.155"; exon_number "31";
chr2	StringTie	exon	215408108	215408197	1000	-	.	gene_id "MSTRG.105938"; transcript_id "MSTRG.105938.155"; exon_number "32";
chr2	StringTie	exon	215408298	215408426	1000	-	.	gene_id "MSTRG.105938"; transcript_id "MSTRG.105938.155"; exon_number "33";
chr2	StringTie	exon	215409563	215409739	1000	-	.	gene_id "MSTRG.105938"; transcript_id "MSTRG.105938.155"; exon_number "34";
chr2	StringTie	exon	215409934	215410112	1000	-	.	gene_id "MSTRG.105938"; transcript_id "MSTRG.105938.155"; exon_number "35";
chr2	StringTie	exon	215414837	215414958	1000	-	.	gene_id "MSTRG.105938"; transcript_id "MSTRG.105938.155"; exon_number "36";
chr2	StringTie	exon	215419242	215419385	1000	-	.	gene_id "MSTRG.105938"; transcript_id "MSTRG.105938.155"; exon_number "37";
chr2	StringTie	exon	215420673	215420692	1000	-	.	gene_id "MSTRG.105938"; transcript_id "MSTRG.105938.155"; exon_number "38";
chr2	StringTie	exon	215428224	215428338	1000	-	.	gene_id "MSTRG.105938"; transcript_id "MSTRG.105938.155"; exon_number "39";
chr2	StringTie	exon	215430715	215430852	1000	-	.	gene_id "MSTRG.105938"; transcript_id "MSTRG.105938.155"; exon_number "40";
chr2	StringTie	exon	215431833	215431964	1000	-	.	gene_id "MSTRG.105938"; transcript_id "MSTRG.105938.155"; exon_number "41";
chr2	StringTie	exon	215433324	215433461	1000	-	.	gene_id "MSTRG.105938"; transcript_id "MSTRG.105938.155"; exon_number "42";
chr2	StringTie	exon	215434696	215434824	1000	-	.	gene_id "MSTRG.105938"; transcript_id "MSTRG.105938.155"; exon_number "43";
chr2	StringTie	exon	215435655	215436161	1000	-	.	gene_id "MSTRG.105938"; transcript_id "MSTRG.105938.155"; exon_number "44";
chr2	StringTie	transcript	215360865	215436130	1000	-	.	gene_id "MSTRG.105938"; transcript_id "MSTRG.105938.156";
chr2	StringTie	exon	215360865	215361626	1000	-	.	gene_id "MSTRG.105938"; transcript_id "MSTRG.105938.156"; exon_number "1";
chr2	StringTie	exon	215361969	215362079	1000	-	.	gene_id "MSTRG.105938"; transcript_id "MSTRG.105938.156"; exon_number "2";
chr2	StringTie	exon	215364879	215364985	1000	-	.	gene_id "MSTRG.105938"; transcript_id "MSTRG.105938.156"; exon_number "3";
chr2	StringTie	exon	215365505	215365630	1000	-	.	gene_id "MSTRG.105938"; transcript_id "MSTRG.105938.156"; exon_number "4";
chr2	StringTie	exon	215367863	215368027	1000	-	.	gene_id "MSTRG.105938"; transcript_id "MSTRG.105938.156"; exon_number "5";
chr2	StringTie	exon	215370294	215370432	1000	-	.	gene_id "MSTRG.105938"; transcript_id "MSTRG.105938.156"; exon_number "6";
chr2	StringTie	exon	215371909	215372015	1000	-	.	gene_id "MSTRG.105938"; transcript_id "MSTRG.105938.156"; exon_number "7";
chr2	StringTie	exon	215372109	215372375	1000	-	.	gene_id "MSTRG.105938"; transcript_id "MSTRG.105938.156"; exon_number "8";
chr2	StringTie	exon	215373322	215373411	1000	-	.	gene_id "MSTRG.105938"; transcript_id "MSTRG.105938.156"; exon_number "9";
chr2	StringTie	exon	215375214	215375393	1000	-	.	gene_id "MSTRG.105938"; transcript_id "MSTRG.105938.156"; exon_number "10";
chr2	StringTie	exon	215375629	215375718	1000	-	.	gene_id "MSTRG.105938"; transcript_id "MSTRG.105938.156"; exon_number "11";
chr2	StringTie	exon	215376498	215376674	1000	-	.	gene_id "MSTRG.105938"; transcript_id "MSTRG.105938.156"; exon_number "12";
chr2	StringTie	exon	215378175	215378262	1000	-	.	gene_id "MSTRG.105938"; transcript_id "MSTRG.105938.156"; exon_number "13";
chr2	StringTie	exon	215379130	215379317	1000	-	.	gene_id "MSTRG.105938"; transcript_id "MSTRG.105938.156"; exon_number "14";
chr2	StringTie	exon	215382212	215382325	1000	-	.	gene_id "MSTRG.105938"; transcript_id "MSTRG.105938.156"; exon_number "15";
chr2	StringTie	exon	215383328	215383483	1000	-	.	gene_id "MSTRG.105938"; transcript_id "MSTRG.105938.156"; exon_number "16";
chr2	StringTie	exon	215384020	215384184	1000	-	.	gene_id "MSTRG.105938"; transcript_id "MSTRG.105938.156"; exon_number "17";
chr2	StringTie	exon	215384860	215384976	1000	-	.	gene_id "MSTRG.105938"; transcript_id "MSTRG.105938.156"; exon_number "18";
chr2	StringTie	exon	215386689	215386958	1000	-	.	gene_id "MSTRG.105938"; transcript_id "MSTRG.105938.156"; exon_number "19";
chr2	StringTie	exon	215388212	215388301	1000	-	.	gene_id "MSTRG.105938"; transcript_id "MSTRG.105938.156"; exon_number "20";
chr2	StringTie	exon	215391632	215391814	1000	-	.	gene_id "MSTRG.105938"; transcript_id "MSTRG.105938.156"; exon_number "21";
chr2	StringTie	exon	215392931	215393203	1000	-	.	gene_id "MSTRG.105938"; transcript_id "MSTRG.105938.156"; exon_number "22";
chr2	StringTie	exon	215394528	215394719	1000	-	.	gene_id "MSTRG.105938"; transcript_id "MSTRG.105938.156"; exon_number "23";
chr2	StringTie	exon	215397137	215397223	1000	-	.	gene_id "MSTRG.105938"; transcript_id "MSTRG.105938.156"; exon_number "24";
chr2	StringTie	exon	215397680	215397848	1000	-	.	gene_id "MSTRG.105938"; transcript_id "MSTRG.105938.156"; exon_number "25";
chr2	StringTie	exon	215399257	215399351	1000	-	.	gene_id "MSTRG.105938"; transcript_id "MSTRG.105938.156"; exon_number "26";
chr2	StringTie	exon	215404389	215404655	1000	-	.	gene_id "MSTRG.105938"; transcript_id "MSTRG.105938.156"; exon_number "27";
chr2	StringTie	exon	215406238	215406504	1000	-	.	gene_id "MSTRG.105938"; transcript_id "MSTRG.105938.156"; exon_number "28";
chr2	StringTie	exon	215407127	215407321	1000	-	.	gene_id "MSTRG.105938"; transcript_id "MSTRG.105938.156"; exon_number "29";
chr2	StringTie	exon	215408108	215408197	1000	-	.	gene_id "MSTRG.105938"; transcript_id "MSTRG.105938.156"; exon_number "30";
chr2	StringTie	exon	215408298	215408426	1000	-	.	gene_id "MSTRG.105938"; transcript_id "MSTRG.105938.156"; exon_number "31";
chr2	StringTie	exon	215409563	215409739	1000	-	.	gene_id "MSTRG.105938"; transcript_id "MSTRG.105938.156"; exon_number "32";
chr2	StringTie	exon	215409934	215410113	1000	-	.	gene_id "MSTRG.105938"; transcript_id "MSTRG.105938.156"; exon_number "33";
chr2	StringTie	exon	215414837	215414958	1000	-	.	gene_id "MSTRG.105938"; transcript_id "MSTRG.105938.156"; exon_number "34";
chr2	StringTie	exon	215419242	215419385	1000	-	.	gene_id "MSTRG.105938"; transcript_id "MSTRG.105938.156"; exon_number "35";
chr2	StringTie	exon	215420673	215420801	1000	-	.	gene_id "MSTRG.105938"; transcript_id "MSTRG.105938.156"; exon_number "36";
chr2	StringTie	exon	215422091	215422243	1000	-	.	gene_id "MSTRG.105938"; transcript_id "MSTRG.105938.156"; exon_number "37";
chr2	StringTie	exon	215423350	215423515	1000	-	.	gene_id "MSTRG.105938"; transcript_id "MSTRG.105938.156"; exon_number "38";
chr2	StringTie	exon	215424146	215424325	1000	-	.	gene_id "MSTRG.105938"; transcript_id "MSTRG.105938.156"; exon_number "39";
chr2	StringTie	exon	215425094	215425285	1000	-	.	gene_id "MSTRG.105938"; transcript_id "MSTRG.105938.156"; exon_number "40";
chr2	StringTie	exon	215428180	215428338	1000	-	.	gene_id "MSTRG.105938"; transcript_id "MSTRG.105938.156"; exon_number "41";
chr2	StringTie	exon	215430715	215430852	1000	-	.	gene_id "MSTRG.105938"; transcript_id "MSTRG.105938.156"; exon_number "42";
chr2	StringTie	exon	215431833	215431964	1000	-	.	gene_id "MSTRG.105938"; transcript_id "MSTRG.105938.156"; exon_number "43";
chr2	StringTie	exon	215433324	215433461	1000	-	.	gene_id "MSTRG.105938"; transcript_id "MSTRG.105938.156"; exon_number "44";
chr2	StringTie	exon	215434696	215434824	1000	-	.	gene_id "MSTRG.105938"; transcript_id "MSTRG.105938.156"; exon_number "45";
chr2	StringTie	exon	215435655	215436130	1000	-	.	gene_id "MSTRG.105938"; transcript_id "MSTRG.105938.156"; exon_number "46";
chr2	StringTie	transcript	215360865	215436189	1000	-	.	gene_id "MSTRG.105938"; transcript_id "MSTRG.105938.157";
chr2	StringTie	exon	215360865	215361626	1000	-	.	gene_id "MSTRG.105938"; transcript_id "MSTRG.105938.157"; exon_number "1";
chr2	StringTie	exon	215361969	215362079	1000	-	.	gene_id "MSTRG.105938"; transcript_id "MSTRG.105938.157"; exon_number "2";
chr2	StringTie	exon	215364879	215364985	1000	-	.	gene_id "MSTRG.105938"; transcript_id "MSTRG.105938.157"; exon_number "3";
chr2	StringTie	exon	215365505	215365630	1000	-	.	gene_id "MSTRG.105938"; transcript_id "MSTRG.105938.157"; exon_number "4";
chr2	StringTie	exon	215367863	215368027	1000	-	.	gene_id "MSTRG.105938"; transcript_id "MSTRG.105938.157"; exon_number "5";
chr2	StringTie	exon	215370294	215370432	1000	-	.	gene_id "MSTRG.105938"; transcript_id "MSTRG.105938.157"; exon_number "6";
chr2	StringTie	exon	215371909	215372015	1000	-	.	gene_id "MSTRG.105938"; transcript_id "MSTRG.105938.157"; exon_number "7";
chr2	StringTie	exon	215372109	215372375	1000	-	.	gene_id "MSTRG.105938"; transcript_id "MSTRG.105938.157"; exon_number "8";
chr2	StringTie	exon	215373322	215373411	1000	-	.	gene_id "MSTRG.105938"; transcript_id "MSTRG.105938.157"; exon_number "9";
chr2	StringTie	exon	215375214	215375393	1000	-	.	gene_id "MSTRG.105938"; transcript_id "MSTRG.105938.157"; exon_number "10";
chr2	StringTie	exon	215375629	215375718	1000	-	.	gene_id "MSTRG.105938"; transcript_id "MSTRG.105938.157"; exon_number "11";
chr2	StringTie	exon	215376498	215376674	1000	-	.	gene_id "MSTRG.105938"; transcript_id "MSTRG.105938.157"; exon_number "12";
chr2	StringTie	exon	215378175	215378262	1000	-	.	gene_id "MSTRG.105938"; transcript_id "MSTRG.105938.157"; exon_number "13";
chr2	StringTie	exon	215379130	215379317	1000	-	.	gene_id "MSTRG.105938"; transcript_id "MSTRG.105938.157"; exon_number "14";
chr2	StringTie	exon	215380811	215381080	1000	-	.	gene_id "MSTRG.105938"; transcript_id "MSTRG.105938.157"; exon_number "15";
chr2	StringTie	exon	215382212	215382325	1000	-	.	gene_id "MSTRG.105938"; transcript_id "MSTRG.105938.157"; exon_number "16";
chr2	StringTie	exon	215383328	215383483	1000	-	.	gene_id "MSTRG.105938"; transcript_id "MSTRG.105938.157"; exon_number "17";
chr2	StringTie	exon	215384020	215384184	1000	-	.	gene_id "MSTRG.105938"; transcript_id "MSTRG.105938.157"; exon_number "18";
chr2	StringTie	exon	215384719	215384976	1000	-	.	gene_id "MSTRG.105938"; transcript_id "MSTRG.105938.157"; exon_number "19";
chr2	StringTie	exon	215386689	215386958	1000	-	.	gene_id "MSTRG.105938"; transcript_id "MSTRG.105938.157"; exon_number "20";
chr2	StringTie	exon	215388212	215388301	1000	-	.	gene_id "MSTRG.105938"; transcript_id "MSTRG.105938.157"; exon_number "21";
chr2	StringTie	exon	215391632	215391814	1000	-	.	gene_id "MSTRG.105938"; transcript_id "MSTRG.105938.157"; exon_number "22";
chr2	StringTie	exon	215394528	215394719	1000	-	.	gene_id "MSTRG.105938"; transcript_id "MSTRG.105938.157"; exon_number "23";
chr2	StringTie	exon	215397137	215397223	1000	-	.	gene_id "MSTRG.105938"; transcript_id "MSTRG.105938.157"; exon_number "24";
chr2	StringTie	exon	215397680	215397848	1000	-	.	gene_id "MSTRG.105938"; transcript_id "MSTRG.105938.157"; exon_number "25";
chr2	StringTie	exon	215399257	215399351	1000	-	.	gene_id "MSTRG.105938"; transcript_id "MSTRG.105938.157"; exon_number "26";
chr2	StringTie	exon	215404389	215404655	1000	-	.	gene_id "MSTRG.105938"; transcript_id "MSTRG.105938.157"; exon_number "27";
chr2	StringTie	exon	215406238	215406504	1000	-	.	gene_id "MSTRG.105938"; transcript_id "MSTRG.105938.157"; exon_number "28";
chr2	StringTie	exon	215407127	215407321	1000	-	.	gene_id "MSTRG.105938"; transcript_id "MSTRG.105938.157"; exon_number "29";
chr2	StringTie	exon	215408108	215408197	1000	-	.	gene_id "MSTRG.105938"; transcript_id "MSTRG.105938.157"; exon_number "30";
chr2	StringTie	exon	215408298	215408426	1000	-	.	gene_id "MSTRG.105938"; transcript_id "MSTRG.105938.157"; exon_number "31";
chr2	StringTie	exon	215409563	215409739	1000	-	.	gene_id "MSTRG.105938"; transcript_id "MSTRG.105938.157"; exon_number "32";
chr2	StringTie	exon	215409934	215410114	1000	-	.	gene_id "MSTRG.105938"; transcript_id "MSTRG.105938.157"; exon_number "33";
chr2	StringTie	exon	215414837	215414958	1000	-	.	gene_id "MSTRG.105938"; transcript_id "MSTRG.105938.157"; exon_number "34";
chr2	StringTie	exon	215419242	215419385	1000	-	.	gene_id "MSTRG.105938"; transcript_id "MSTRG.105938.157"; exon_number "35";
chr2	StringTie	exon	215420673	215420801	1000	-	.	gene_id "MSTRG.105938"; transcript_id "MSTRG.105938.157"; exon_number "36";
chr2	StringTie	exon	215422091	215422243	1000	-	.	gene_id "MSTRG.105938"; transcript_id "MSTRG.105938.157"; exon_number "37";
chr2	StringTie	exon	215423350	215423526	1000	-	.	gene_id "MSTRG.105938"; transcript_id "MSTRG.105938.157"; exon_number "38";
chr2	StringTie	exon	215424146	215424325	1000	-	.	gene_id "MSTRG.105938"; transcript_id "MSTRG.105938.157"; exon_number "39";
chr2	StringTie	exon	215425094	215425285	1000	-	.	gene_id "MSTRG.105938"; transcript_id "MSTRG.105938.157"; exon_number "40";
chr2	StringTie	exon	215428180	215428338	1000	-	.	gene_id "MSTRG.105938"; transcript_id "MSTRG.105938.157"; exon_number "41";
chr2	StringTie	exon	215430715	215430852	1000	-	.	gene_id "MSTRG.105938"; transcript_id "MSTRG.105938.157"; exon_number "42";
chr2	StringTie	exon	215431833	215431964	1000	-	.	gene_id "MSTRG.105938"; transcript_id "MSTRG.105938.157"; exon_number "43";
chr2	StringTie	exon	215433324	215433461	1000	-	.	gene_id "MSTRG.105938"; transcript_id "MSTRG.105938.157"; exon_number "44";
chr2	StringTie	exon	215434696	215434824	1000	-	.	gene_id "MSTRG.105938"; transcript_id "MSTRG.105938.157"; exon_number "45";
chr2	StringTie	exon	215435655	215436189	1000	-	.	gene_id "MSTRG.105938"; transcript_id "MSTRG.105938.157"; exon_number "46";
chr2	StringTie	transcript	215360865	215436089	1000	-	.	gene_id "MSTRG.105938"; transcript_id "MSTRG.105938.158";
chr2	StringTie	exon	215360865	215361626	1000	-	.	gene_id "MSTRG.105938"; transcript_id "MSTRG.105938.158"; exon_number "1";
chr2	StringTie	exon	215361969	215362079	1000	-	.	gene_id "MSTRG.105938"; transcript_id "MSTRG.105938.158"; exon_number "2";
chr2	StringTie	exon	215364879	215364985	1000	-	.	gene_id "MSTRG.105938"; transcript_id "MSTRG.105938.158"; exon_number "3";
chr2	StringTie	exon	215365505	215365630	1000	-	.	gene_id "MSTRG.105938"; transcript_id "MSTRG.105938.158"; exon_number "4";
chr2	StringTie	exon	215367863	215368027	1000	-	.	gene_id "MSTRG.105938"; transcript_id "MSTRG.105938.158"; exon_number "5";
chr2	StringTie	exon	215370294	215370432	1000	-	.	gene_id "MSTRG.105938"; transcript_id "MSTRG.105938.158"; exon_number "6";
chr2	StringTie	exon	215371909	215372375	1000	-	.	gene_id "MSTRG.105938"; transcript_id "MSTRG.105938.158"; exon_number "7";
chr2	StringTie	exon	215373322	215373411	1000	-	.	gene_id "MSTRG.105938"; transcript_id "MSTRG.105938.158"; exon_number "8";
chr2	StringTie	exon	215375214	215375393	1000	-	.	gene_id "MSTRG.105938"; transcript_id "MSTRG.105938.158"; exon_number "9";
chr2	StringTie	exon	215375629	215375718	1000	-	.	gene_id "MSTRG.105938"; transcript_id "MSTRG.105938.158"; exon_number "10";
chr2	StringTie	exon	215376498	215376674	1000	-	.	gene_id "MSTRG.105938"; transcript_id "MSTRG.105938.158"; exon_number "11";
chr2	StringTie	exon	215378175	215378262	1000	-	.	gene_id "MSTRG.105938"; transcript_id "MSTRG.105938.158"; exon_number "12";
chr2	StringTie	exon	215379130	215379317	1000	-	.	gene_id "MSTRG.105938"; transcript_id "MSTRG.105938.158"; exon_number "13";
chr2	StringTie	exon	215380811	215381080	1000	-	.	gene_id "MSTRG.105938"; transcript_id "MSTRG.105938.158"; exon_number "14";
chr2	StringTie	exon	215382212	215382325	1000	-	.	gene_id "MSTRG.105938"; transcript_id "MSTRG.105938.158"; exon_number "15";
chr2	StringTie	exon	215383328	215383483	1000	-	.	gene_id "MSTRG.105938"; transcript_id "MSTRG.105938.158"; exon_number "16";
chr2	StringTie	exon	215384020	215384184	1000	-	.	gene_id "MSTRG.105938"; transcript_id "MSTRG.105938.158"; exon_number "17";
chr2	StringTie	exon	215384860	215384976	1000	-	.	gene_id "MSTRG.105938"; transcript_id "MSTRG.105938.158"; exon_number "18";
chr2	StringTie	exon	215386689	215386958	1000	-	.	gene_id "MSTRG.105938"; transcript_id "MSTRG.105938.158"; exon_number "19";
chr2	StringTie	exon	215388212	215388301	1000	-	.	gene_id "MSTRG.105938"; transcript_id "MSTRG.105938.158"; exon_number "20";
chr2	StringTie	exon	215391632	215391814	1000	-	.	gene_id "MSTRG.105938"; transcript_id "MSTRG.105938.158"; exon_number "21";
chr2	StringTie	exon	215392931	215393202	1000	-	.	gene_id "MSTRG.105938"; transcript_id "MSTRG.105938.158"; exon_number "22";
chr2	StringTie	exon	215394524	215394719	1000	-	.	gene_id "MSTRG.105938"; transcript_id "MSTRG.105938.158"; exon_number "23";
chr2	StringTie	exon	215397137	215397223	1000	-	.	gene_id "MSTRG.105938"; transcript_id "MSTRG.105938.158"; exon_number "24";
chr2	StringTie	exon	215397680	215397848	1000	-	.	gene_id "MSTRG.105938"; transcript_id "MSTRG.105938.158"; exon_number "25";
chr2	StringTie	exon	215399257	215399351	1000	-	.	gene_id "MSTRG.105938"; transcript_id "MSTRG.105938.158"; exon_number "26";
chr2	StringTie	exon	215404389	215404655	1000	-	.	gene_id "MSTRG.105938"; transcript_id "MSTRG.105938.158"; exon_number "27";
chr2	StringTie	exon	215406238	215406510	1000	-	.	gene_id "MSTRG.105938"; transcript_id "MSTRG.105938.158"; exon_number "28";
chr2	StringTie	exon	215407127	215407321	1000	-	.	gene_id "MSTRG.105938"; transcript_id "MSTRG.105938.158"; exon_number "29";
chr2	StringTie	exon	215408108	215408197	1000	-	.	gene_id "MSTRG.105938"; transcript_id "MSTRG.105938.158"; exon_number "30";
chr2	StringTie	exon	215408298	215408426	1000	-	.	gene_id "MSTRG.105938"; transcript_id "MSTRG.105938.158"; exon_number "31";
chr2	StringTie	exon	215409563	215409739	1000	-	.	gene_id "MSTRG.105938"; transcript_id "MSTRG.105938.158"; exon_number "32";
chr2	StringTie	exon	215409934	215410114	1000	-	.	gene_id "MSTRG.105938"; transcript_id "MSTRG.105938.158"; exon_number "33";
chr2	StringTie	exon	215414837	215414958	1000	-	.	gene_id "MSTRG.105938"; transcript_id "MSTRG.105938.158"; exon_number "34";
chr2	StringTie	exon	215419242	215419385	1000	-	.	gene_id "MSTRG.105938"; transcript_id "MSTRG.105938.158"; exon_number "35";
chr2	StringTie	exon	215420673	215420801	1000	-	.	gene_id "MSTRG.105938"; transcript_id "MSTRG.105938.158"; exon_number "36";
chr2	StringTie	exon	215422091	215422243	1000	-	.	gene_id "MSTRG.105938"; transcript_id "MSTRG.105938.158"; exon_number "37";
chr2	StringTie	exon	215423350	215423526	1000	-	.	gene_id "MSTRG.105938"; transcript_id "MSTRG.105938.158"; exon_number "38";
chr2	StringTie	exon	215424146	215424325	1000	-	.	gene_id "MSTRG.105938"; transcript_id "MSTRG.105938.158"; exon_number "39";
chr2	StringTie	exon	215425094	215425285	1000	-	.	gene_id "MSTRG.105938"; transcript_id "MSTRG.105938.158"; exon_number "40";
chr2	StringTie	exon	215428180	215428338	1000	-	.	gene_id "MSTRG.105938"; transcript_id "MSTRG.105938.158"; exon_number "41";
chr2	StringTie	exon	215430715	215430852	1000	-	.	gene_id "MSTRG.105938"; transcript_id "MSTRG.105938.158"; exon_number "42";
chr2	StringTie	exon	215431833	215431964	1000	-	.	gene_id "MSTRG.105938"; transcript_id "MSTRG.105938.158"; exon_number "43";
chr2	StringTie	exon	215433324	215433461	1000	-	.	gene_id "MSTRG.105938"; transcript_id "MSTRG.105938.158"; exon_number "44";
chr2	StringTie	exon	215434696	215434824	1000	-	.	gene_id "MSTRG.105938"; transcript_id "MSTRG.105938.158"; exon_number "45";
chr2	StringTie	exon	215435655	215436089	1000	-	.	gene_id "MSTRG.105938"; transcript_id "MSTRG.105938.158"; exon_number "46";
chr2	StringTie	transcript	215360865	215436130	1000	-	.	gene_id "MSTRG.105938"; transcript_id "MSTRG.105938.159";
chr2	StringTie	exon	215360865	215361626	1000	-	.	gene_id "MSTRG.105938"; transcript_id "MSTRG.105938.159"; exon_number "1";
chr2	StringTie	exon	215361969	215362079	1000	-	.	gene_id "MSTRG.105938"; transcript_id "MSTRG.105938.159"; exon_number "2";
chr2	StringTie	exon	215364879	215364985	1000	-	.	gene_id "MSTRG.105938"; transcript_id "MSTRG.105938.159"; exon_number "3";
chr2	StringTie	exon	215365505	215365630	1000	-	.	gene_id "MSTRG.105938"; transcript_id "MSTRG.105938.159"; exon_number "4";
chr2	StringTie	exon	215367863	215368027	1000	-	.	gene_id "MSTRG.105938"; transcript_id "MSTRG.105938.159"; exon_number "5";
chr2	StringTie	exon	215370294	215370432	1000	-	.	gene_id "MSTRG.105938"; transcript_id "MSTRG.105938.159"; exon_number "6";
chr2	StringTie	exon	215371909	215372015	1000	-	.	gene_id "MSTRG.105938"; transcript_id "MSTRG.105938.159"; exon_number "7";
chr2	StringTie	exon	215372109	215372375	1000	-	.	gene_id "MSTRG.105938"; transcript_id "MSTRG.105938.159"; exon_number "8";
chr2	StringTie	exon	215373322	215373411	1000	-	.	gene_id "MSTRG.105938"; transcript_id "MSTRG.105938.159"; exon_number "9";
chr2	StringTie	exon	215375214	215375393	1000	-	.	gene_id "MSTRG.105938"; transcript_id "MSTRG.105938.159"; exon_number "10";
chr2	StringTie	exon	215375629	215375718	1000	-	.	gene_id "MSTRG.105938"; transcript_id "MSTRG.105938.159"; exon_number "11";
chr2	StringTie	exon	215376498	215376674	1000	-	.	gene_id "MSTRG.105938"; transcript_id "MSTRG.105938.159"; exon_number "12";
chr2	StringTie	exon	215378175	215378262	1000	-	.	gene_id "MSTRG.105938"; transcript_id "MSTRG.105938.159"; exon_number "13";
chr2	StringTie	exon	215379130	215379317	1000	-	.	gene_id "MSTRG.105938"; transcript_id "MSTRG.105938.159"; exon_number "14";
chr2	StringTie	exon	215380811	215381080	1000	-	.	gene_id "MSTRG.105938"; transcript_id "MSTRG.105938.159"; exon_number "15";
chr2	StringTie	exon	215382212	215382325	1000	-	.	gene_id "MSTRG.105938"; transcript_id "MSTRG.105938.159"; exon_number "16";
chr2	StringTie	exon	215383328	215383483	1000	-	.	gene_id "MSTRG.105938"; transcript_id "MSTRG.105938.159"; exon_number "17";
chr2	StringTie	exon	215384020	215384184	1000	-	.	gene_id "MSTRG.105938"; transcript_id "MSTRG.105938.159"; exon_number "18";
chr2	StringTie	exon	215384860	215384976	1000	-	.	gene_id "MSTRG.105938"; transcript_id "MSTRG.105938.159"; exon_number "19";
chr2	StringTie	exon	215386689	215386958	1000	-	.	gene_id "MSTRG.105938"; transcript_id "MSTRG.105938.159"; exon_number "20";
chr2	StringTie	exon	215388212	215388301	1000	-	.	gene_id "MSTRG.105938"; transcript_id "MSTRG.105938.159"; exon_number "21";
chr2	StringTie	exon	215391632	215391814	1000	-	.	gene_id "MSTRG.105938"; transcript_id "MSTRG.105938.159"; exon_number "22";
chr2	StringTie	exon	215394528	215394719	1000	-	.	gene_id "MSTRG.105938"; transcript_id "MSTRG.105938.159"; exon_number "23";
chr2	StringTie	exon	215397137	215397223	1000	-	.	gene_id "MSTRG.105938"; transcript_id "MSTRG.105938.159"; exon_number "24";
chr2	StringTie	exon	215397680	215397848	1000	-	.	gene_id "MSTRG.105938"; transcript_id "MSTRG.105938.159"; exon_number "25";
chr2	StringTie	exon	215399257	215399351	1000	-	.	gene_id "MSTRG.105938"; transcript_id "MSTRG.105938.159"; exon_number "26";
chr2	StringTie	exon	215404389	215404655	1000	-	.	gene_id "MSTRG.105938"; transcript_id "MSTRG.105938.159"; exon_number "27";
chr2	StringTie	exon	215406238	215406504	1000	-	.	gene_id "MSTRG.105938"; transcript_id "MSTRG.105938.159"; exon_number "28";
chr2	StringTie	exon	215407127	215407321	1000	-	.	gene_id "MSTRG.105938"; transcript_id "MSTRG.105938.159"; exon_number "29";
chr2	StringTie	exon	215408108	215408197	1000	-	.	gene_id "MSTRG.105938"; transcript_id "MSTRG.105938.159"; exon_number "30";
chr2	StringTie	exon	215408298	215408426	1000	-	.	gene_id "MSTRG.105938"; transcript_id "MSTRG.105938.159"; exon_number "31";
chr2	StringTie	exon	215409563	215409739	1000	-	.	gene_id "MSTRG.105938"; transcript_id "MSTRG.105938.159"; exon_number "32";
chr2	StringTie	exon	215409934	215410114	1000	-	.	gene_id "MSTRG.105938"; transcript_id "MSTRG.105938.159"; exon_number "33";
chr2	StringTie	exon	215414837	215414958	1000	-	.	gene_id "MSTRG.105938"; transcript_id "MSTRG.105938.159"; exon_number "34";
chr2	StringTie	exon	215419242	215419385	1000	-	.	gene_id "MSTRG.105938"; transcript_id "MSTRG.105938.159"; exon_number "35";
chr2	StringTie	exon	215420673	215420801	1000	-	.	gene_id "MSTRG.105938"; transcript_id "MSTRG.105938.159"; exon_number "36";
chr2	StringTie	exon	215422091	215422243	1000	-	.	gene_id "MSTRG.105938"; transcript_id "MSTRG.105938.159"; exon_number "37";
chr2	StringTie	exon	215423350	215423526	1000	-	.	gene_id "MSTRG.105938"; transcript_id "MSTRG.105938.159"; exon_number "38";
chr2	StringTie	exon	215424146	215424325	1000	-	.	gene_id "MSTRG.105938"; transcript_id "MSTRG.105938.159"; exon_number "39";
chr2	StringTie	exon	215425094	215425285	1000	-	.	gene_id "MSTRG.105938"; transcript_id "MSTRG.105938.159"; exon_number "40";
chr2	StringTie	exon	215428180	215428338	1000	-	.	gene_id "MSTRG.105938"; transcript_id "MSTRG.105938.159"; exon_number "41";
chr2	StringTie	exon	215430679	215430852	1000	-	.	gene_id "MSTRG.105938"; transcript_id "MSTRG.105938.159"; exon_number "42";
chr2	StringTie	exon	215431833	215431964	1000	-	.	gene_id "MSTRG.105938"; transcript_id "MSTRG.105938.159"; exon_number "43";
chr2	StringTie	exon	215433324	215433461	1000	-	.	gene_id "MSTRG.105938"; transcript_id "MSTRG.105938.159"; exon_number "44";
chr2	StringTie	exon	215434696	215434824	1000	-	.	gene_id "MSTRG.105938"; transcript_id "MSTRG.105938.159"; exon_number "45";
chr2	StringTie	exon	215435655	215436130	1000	-	.	gene_id "MSTRG.105938"; transcript_id "MSTRG.105938.159"; exon_number "46";
chr2	StringTie	transcript	215359102	215436168	1000	-	.	gene_id "MSTRG.105938"; transcript_id "MSTRG.105938.16";
chr2	StringTie	exon	215359102	215361626	1000	-	.	gene_id "MSTRG.105938"; transcript_id "MSTRG.105938.16"; exon_number "1";
chr2	StringTie	exon	215361969	215362079	1000	-	.	gene_id "MSTRG.105938"; transcript_id "MSTRG.105938.16"; exon_number "2";
chr2	StringTie	exon	215364879	215364985	1000	-	.	gene_id "MSTRG.105938"; transcript_id "MSTRG.105938.16"; exon_number "3";
chr2	StringTie	exon	215365505	215365630	1000	-	.	gene_id "MSTRG.105938"; transcript_id "MSTRG.105938.16"; exon_number "4";
chr2	StringTie	exon	215367863	215368027	1000	-	.	gene_id "MSTRG.105938"; transcript_id "MSTRG.105938.16"; exon_number "5";
chr2	StringTie	exon	215370294	215370432	1000	-	.	gene_id "MSTRG.105938"; transcript_id "MSTRG.105938.16"; exon_number "6";
chr2	StringTie	exon	215371909	215372300	1000	-	.	gene_id "MSTRG.105938"; transcript_id "MSTRG.105938.16"; exon_number "7";
chr2	StringTie	exon	215373322	215373411	1000	-	.	gene_id "MSTRG.105938"; transcript_id "MSTRG.105938.16"; exon_number "8";
chr2	StringTie	exon	215375214	215375393	1000	-	.	gene_id "MSTRG.105938"; transcript_id "MSTRG.105938.16"; exon_number "9";
chr2	StringTie	exon	215375629	215375718	1000	-	.	gene_id "MSTRG.105938"; transcript_id "MSTRG.105938.16"; exon_number "10";
chr2	StringTie	exon	215376498	215376674	1000	-	.	gene_id "MSTRG.105938"; transcript_id "MSTRG.105938.16"; exon_number "11";
chr2	StringTie	exon	215378175	215378262	1000	-	.	gene_id "MSTRG.105938"; transcript_id "MSTRG.105938.16"; exon_number "12";
chr2	StringTie	exon	215379130	215379317	1000	-	.	gene_id "MSTRG.105938"; transcript_id "MSTRG.105938.16"; exon_number "13";
chr2	StringTie	exon	215382212	215382325	1000	-	.	gene_id "MSTRG.105938"; transcript_id "MSTRG.105938.16"; exon_number "14";
chr2	StringTie	exon	215383328	215383483	1000	-	.	gene_id "MSTRG.105938"; transcript_id "MSTRG.105938.16"; exon_number "15";
chr2	StringTie	exon	215384020	215384976	1000	-	.	gene_id "MSTRG.105938"; transcript_id "MSTRG.105938.16"; exon_number "16";
chr2	StringTie	exon	215386689	215386958	1000	-	.	gene_id "MSTRG.105938"; transcript_id "MSTRG.105938.16"; exon_number "17";
chr2	StringTie	exon	215388212	215388301	1000	-	.	gene_id "MSTRG.105938"; transcript_id "MSTRG.105938.16"; exon_number "18";
chr2	StringTie	exon	215391632	215391814	1000	-	.	gene_id "MSTRG.105938"; transcript_id "MSTRG.105938.16"; exon_number "19";
chr2	StringTie	exon	215392931	215393203	1000	-	.	gene_id "MSTRG.105938"; transcript_id "MSTRG.105938.16"; exon_number "20";
chr2	StringTie	exon	215394528	215394719	1000	-	.	gene_id "MSTRG.105938"; transcript_id "MSTRG.105938.16"; exon_number "21";
chr2	StringTie	exon	215397137	215397223	1000	-	.	gene_id "MSTRG.105938"; transcript_id "MSTRG.105938.16"; exon_number "22";
chr2	StringTie	exon	215397680	215397848	1000	-	.	gene_id "MSTRG.105938"; transcript_id "MSTRG.105938.16"; exon_number "23";
chr2	StringTie	exon	215399257	215399351	1000	-	.	gene_id "MSTRG.105938"; transcript_id "MSTRG.105938.16"; exon_number "24";
chr2	StringTie	exon	215404389	215404655	1000	-	.	gene_id "MSTRG.105938"; transcript_id "MSTRG.105938.16"; exon_number "25";
chr2	StringTie	exon	215406238	215406510	1000	-	.	gene_id "MSTRG.105938"; transcript_id "MSTRG.105938.16"; exon_number "26";
chr2	StringTie	exon	215407127	215407321	1000	-	.	gene_id "MSTRG.105938"; transcript_id "MSTRG.105938.16"; exon_number "27";
chr2	StringTie	exon	215408108	215408197	1000	-	.	gene_id "MSTRG.105938"; transcript_id "MSTRG.105938.16"; exon_number "28";
chr2	StringTie	exon	215408298	215408426	1000	-	.	gene_id "MSTRG.105938"; transcript_id "MSTRG.105938.16"; exon_number "29";
chr2	StringTie	exon	215409563	215409739	1000	-	.	gene_id "MSTRG.105938"; transcript_id "MSTRG.105938.16"; exon_number "30";
chr2	StringTie	exon	215409934	215410114	1000	-	.	gene_id "MSTRG.105938"; transcript_id "MSTRG.105938.16"; exon_number "31";
chr2	StringTie	exon	215414837	215414958	1000	-	.	gene_id "MSTRG.105938"; transcript_id "MSTRG.105938.16"; exon_number "32";
chr2	StringTie	exon	215419242	215419385	1000	-	.	gene_id "MSTRG.105938"; transcript_id "MSTRG.105938.16"; exon_number "33";
chr2	StringTie	exon	215420673	215420801	1000	-	.	gene_id "MSTRG.105938"; transcript_id "MSTRG.105938.16"; exon_number "34";
chr2	StringTie	exon	215422091	215422243	1000	-	.	gene_id "MSTRG.105938"; transcript_id "MSTRG.105938.16"; exon_number "35";
chr2	StringTie	exon	215423350	215423526	1000	-	.	gene_id "MSTRG.105938"; transcript_id "MSTRG.105938.16"; exon_number "36";
chr2	StringTie	exon	215424146	215424325	1000	-	.	gene_id "MSTRG.105938"; transcript_id "MSTRG.105938.16"; exon_number "37";
chr2	StringTie	exon	215425094	215425285	1000	-	.	gene_id "MSTRG.105938"; transcript_id "MSTRG.105938.16"; exon_number "38";
chr2	StringTie	exon	215428180	215428338	1000	-	.	gene_id "MSTRG.105938"; transcript_id "MSTRG.105938.16"; exon_number "39";
chr2	StringTie	exon	215430715	215430852	1000	-	.	gene_id "MSTRG.105938"; transcript_id "MSTRG.105938.16"; exon_number "40";
chr2	StringTie	exon	215431833	215431964	1000	-	.	gene_id "MSTRG.105938"; transcript_id "MSTRG.105938.16"; exon_number "41";
chr2	StringTie	exon	215433324	215433461	1000	-	.	gene_id "MSTRG.105938"; transcript_id "MSTRG.105938.16"; exon_number "42";
chr2	StringTie	exon	215434696	215434824	1000	-	.	gene_id "MSTRG.105938"; transcript_id "MSTRG.105938.16"; exon_number "43";
chr2	StringTie	exon	215435655	215436168	1000	-	.	gene_id "MSTRG.105938"; transcript_id "MSTRG.105938.16"; exon_number "44";
chr2	StringTie	transcript	215360865	215436150	1000	-	.	gene_id "MSTRG.105938"; transcript_id "MSTRG.105938.160";
chr2	StringTie	exon	215360865	215361626	1000	-	.	gene_id "MSTRG.105938"; transcript_id "MSTRG.105938.160"; exon_number "1";
chr2	StringTie	exon	215361969	215362079	1000	-	.	gene_id "MSTRG.105938"; transcript_id "MSTRG.105938.160"; exon_number "2";
chr2	StringTie	exon	215364879	215364985	1000	-	.	gene_id "MSTRG.105938"; transcript_id "MSTRG.105938.160"; exon_number "3";
chr2	StringTie	exon	215365505	215365630	1000	-	.	gene_id "MSTRG.105938"; transcript_id "MSTRG.105938.160"; exon_number "4";
chr2	StringTie	exon	215367863	215368027	1000	-	.	gene_id "MSTRG.105938"; transcript_id "MSTRG.105938.160"; exon_number "5";
chr2	StringTie	exon	215370294	215370432	1000	-	.	gene_id "MSTRG.105938"; transcript_id "MSTRG.105938.160"; exon_number "6";
chr2	StringTie	exon	215371909	215372015	1000	-	.	gene_id "MSTRG.105938"; transcript_id "MSTRG.105938.160"; exon_number "7";
chr2	StringTie	exon	215372109	215372375	1000	-	.	gene_id "MSTRG.105938"; transcript_id "MSTRG.105938.160"; exon_number "8";
chr2	StringTie	exon	215373322	215373411	1000	-	.	gene_id "MSTRG.105938"; transcript_id "MSTRG.105938.160"; exon_number "9";
chr2	StringTie	exon	215375214	215375393	1000	-	.	gene_id "MSTRG.105938"; transcript_id "MSTRG.105938.160"; exon_number "10";
chr2	StringTie	exon	215375629	215375718	1000	-	.	gene_id "MSTRG.105938"; transcript_id "MSTRG.105938.160"; exon_number "11";
chr2	StringTie	exon	215376498	215376674	1000	-	.	gene_id "MSTRG.105938"; transcript_id "MSTRG.105938.160"; exon_number "12";
chr2	StringTie	exon	215378175	215378262	1000	-	.	gene_id "MSTRG.105938"; transcript_id "MSTRG.105938.160"; exon_number "13";
chr2	StringTie	exon	215379130	215379317	1000	-	.	gene_id "MSTRG.105938"; transcript_id "MSTRG.105938.160"; exon_number "14";
chr2	StringTie	exon	215382212	215382325	1000	-	.	gene_id "MSTRG.105938"; transcript_id "MSTRG.105938.160"; exon_number "15";
chr2	StringTie	exon	215383328	215383483	1000	-	.	gene_id "MSTRG.105938"; transcript_id "MSTRG.105938.160"; exon_number "16";
chr2	StringTie	exon	215384020	215384184	1000	-	.	gene_id "MSTRG.105938"; transcript_id "MSTRG.105938.160"; exon_number "17";
chr2	StringTie	exon	215384860	215384976	1000	-	.	gene_id "MSTRG.105938"; transcript_id "MSTRG.105938.160"; exon_number "18";
chr2	StringTie	exon	215386689	215386958	1000	-	.	gene_id "MSTRG.105938"; transcript_id "MSTRG.105938.160"; exon_number "19";
chr2	StringTie	exon	215388212	215388301	1000	-	.	gene_id "MSTRG.105938"; transcript_id "MSTRG.105938.160"; exon_number "20";
chr2	StringTie	exon	215391632	215391814	1000	-	.	gene_id "MSTRG.105938"; transcript_id "MSTRG.105938.160"; exon_number "21";
chr2	StringTie	exon	215392931	215393201	1000	-	.	gene_id "MSTRG.105938"; transcript_id "MSTRG.105938.160"; exon_number "22";
chr2	StringTie	exon	215394528	215394719	1000	-	.	gene_id "MSTRG.105938"; transcript_id "MSTRG.105938.160"; exon_number "23";
chr2	StringTie	exon	215397137	215397223	1000	-	.	gene_id "MSTRG.105938"; transcript_id "MSTRG.105938.160"; exon_number "24";
chr2	StringTie	exon	215397680	215397848	1000	-	.	gene_id "MSTRG.105938"; transcript_id "MSTRG.105938.160"; exon_number "25";
chr2	StringTie	exon	215399257	215399351	1000	-	.	gene_id "MSTRG.105938"; transcript_id "MSTRG.105938.160"; exon_number "26";
chr2	StringTie	exon	215404389	215404655	1000	-	.	gene_id "MSTRG.105938"; transcript_id "MSTRG.105938.160"; exon_number "27";
chr2	StringTie	exon	215406238	215406504	1000	-	.	gene_id "MSTRG.105938"; transcript_id "MSTRG.105938.160"; exon_number "28";
chr2	StringTie	exon	215407127	215407321	1000	-	.	gene_id "MSTRG.105938"; transcript_id "MSTRG.105938.160"; exon_number "29";
chr2	StringTie	exon	215408108	215408197	1000	-	.	gene_id "MSTRG.105938"; transcript_id "MSTRG.105938.160"; exon_number "30";
chr2	StringTie	exon	215408298	215408426	1000	-	.	gene_id "MSTRG.105938"; transcript_id "MSTRG.105938.160"; exon_number "31";
chr2	StringTie	exon	215409563	215409739	1000	-	.	gene_id "MSTRG.105938"; transcript_id "MSTRG.105938.160"; exon_number "32";
chr2	StringTie	exon	215409934	215410114	1000	-	.	gene_id "MSTRG.105938"; transcript_id "MSTRG.105938.160"; exon_number "33";
chr2	StringTie	exon	215414837	215414958	1000	-	.	gene_id "MSTRG.105938"; transcript_id "MSTRG.105938.160"; exon_number "34";
chr2	StringTie	exon	215419242	215419385	1000	-	.	gene_id "MSTRG.105938"; transcript_id "MSTRG.105938.160"; exon_number "35";
chr2	StringTie	exon	215420673	215420801	1000	-	.	gene_id "MSTRG.105938"; transcript_id "MSTRG.105938.160"; exon_number "36";
chr2	StringTie	exon	215422091	215422243	1000	-	.	gene_id "MSTRG.105938"; transcript_id "MSTRG.105938.160"; exon_number "37";
chr2	StringTie	exon	215423350	215423526	1000	-	.	gene_id "MSTRG.105938"; transcript_id "MSTRG.105938.160"; exon_number "38";
chr2	StringTie	exon	215424146	215424325	1000	-	.	gene_id "MSTRG.105938"; transcript_id "MSTRG.105938.160"; exon_number "39";
chr2	StringTie	exon	215425094	215425285	1000	-	.	gene_id "MSTRG.105938"; transcript_id "MSTRG.105938.160"; exon_number "40";
chr2	StringTie	exon	215428180	215428338	1000	-	.	gene_id "MSTRG.105938"; transcript_id "MSTRG.105938.160"; exon_number "41";
chr2	StringTie	exon	215430715	215430852	1000	-	.	gene_id "MSTRG.105938"; transcript_id "MSTRG.105938.160"; exon_number "42";
chr2	StringTie	exon	215431833	215431964	1000	-	.	gene_id "MSTRG.105938"; transcript_id "MSTRG.105938.160"; exon_number "43";
chr2	StringTie	exon	215433324	215433461	1000	-	.	gene_id "MSTRG.105938"; transcript_id "MSTRG.105938.160"; exon_number "44";
chr2	StringTie	exon	215434696	215434824	1000	-	.	gene_id "MSTRG.105938"; transcript_id "MSTRG.105938.160"; exon_number "45";
chr2	StringTie	exon	215435661	215436150	1000	-	.	gene_id "MSTRG.105938"; transcript_id "MSTRG.105938.160"; exon_number "46";
chr2	StringTie	transcript	215360865	215436121	1000	-	.	gene_id "MSTRG.105938"; transcript_id "MSTRG.105938.161";
chr2	StringTie	exon	215360865	215361626	1000	-	.	gene_id "MSTRG.105938"; transcript_id "MSTRG.105938.161"; exon_number "1";
chr2	StringTie	exon	215361969	215362079	1000	-	.	gene_id "MSTRG.105938"; transcript_id "MSTRG.105938.161"; exon_number "2";
chr2	StringTie	exon	215364879	215364985	1000	-	.	gene_id "MSTRG.105938"; transcript_id "MSTRG.105938.161"; exon_number "3";
chr2	StringTie	exon	215365505	215365630	1000	-	.	gene_id "MSTRG.105938"; transcript_id "MSTRG.105938.161"; exon_number "4";
chr2	StringTie	exon	215367863	215368027	1000	-	.	gene_id "MSTRG.105938"; transcript_id "MSTRG.105938.161"; exon_number "5";
chr2	StringTie	exon	215370294	215370432	1000	-	.	gene_id "MSTRG.105938"; transcript_id "MSTRG.105938.161"; exon_number "6";
chr2	StringTie	exon	215371909	215372015	1000	-	.	gene_id "MSTRG.105938"; transcript_id "MSTRG.105938.161"; exon_number "7";
chr2	StringTie	exon	215372109	215372375	1000	-	.	gene_id "MSTRG.105938"; transcript_id "MSTRG.105938.161"; exon_number "8";
chr2	StringTie	exon	215373322	215373411	1000	-	.	gene_id "MSTRG.105938"; transcript_id "MSTRG.105938.161"; exon_number "9";
chr2	StringTie	exon	215375214	215375393	1000	-	.	gene_id "MSTRG.105938"; transcript_id "MSTRG.105938.161"; exon_number "10";
chr2	StringTie	exon	215375629	215375718	1000	-	.	gene_id "MSTRG.105938"; transcript_id "MSTRG.105938.161"; exon_number "11";
chr2	StringTie	exon	215376498	215376674	1000	-	.	gene_id "MSTRG.105938"; transcript_id "MSTRG.105938.161"; exon_number "12";
chr2	StringTie	exon	215378175	215378262	1000	-	.	gene_id "MSTRG.105938"; transcript_id "MSTRG.105938.161"; exon_number "13";
chr2	StringTie	exon	215379130	215379317	1000	-	.	gene_id "MSTRG.105938"; transcript_id "MSTRG.105938.161"; exon_number "14";
chr2	StringTie	exon	215380811	215381080	1000	-	.	gene_id "MSTRG.105938"; transcript_id "MSTRG.105938.161"; exon_number "15";
chr2	StringTie	exon	215382212	215382325	1000	-	.	gene_id "MSTRG.105938"; transcript_id "MSTRG.105938.161"; exon_number "16";
chr2	StringTie	exon	215383328	215383483	1000	-	.	gene_id "MSTRG.105938"; transcript_id "MSTRG.105938.161"; exon_number "17";
chr2	StringTie	exon	215384020	215384184	1000	-	.	gene_id "MSTRG.105938"; transcript_id "MSTRG.105938.161"; exon_number "18";
chr2	StringTie	exon	215384860	215384976	1000	-	.	gene_id "MSTRG.105938"; transcript_id "MSTRG.105938.161"; exon_number "19";
chr2	StringTie	exon	215386689	215386958	1000	-	.	gene_id "MSTRG.105938"; transcript_id "MSTRG.105938.161"; exon_number "20";
chr2	StringTie	exon	215388212	215388301	1000	-	.	gene_id "MSTRG.105938"; transcript_id "MSTRG.105938.161"; exon_number "21";
chr2	StringTie	exon	215391632	215391814	1000	-	.	gene_id "MSTRG.105938"; transcript_id "MSTRG.105938.161"; exon_number "22";
chr2	StringTie	exon	215394528	215394719	1000	-	.	gene_id "MSTRG.105938"; transcript_id "MSTRG.105938.161"; exon_number "23";
chr2	StringTie	exon	215397137	215397223	1000	-	.	gene_id "MSTRG.105938"; transcript_id "MSTRG.105938.161"; exon_number "24";
chr2	StringTie	exon	215397680	215397848	1000	-	.	gene_id "MSTRG.105938"; transcript_id "MSTRG.105938.161"; exon_number "25";
chr2	StringTie	exon	215399257	215399351	1000	-	.	gene_id "MSTRG.105938"; transcript_id "MSTRG.105938.161"; exon_number "26";
chr2	StringTie	exon	215404389	215404655	1000	-	.	gene_id "MSTRG.105938"; transcript_id "MSTRG.105938.161"; exon_number "27";
chr2	StringTie	exon	215406238	215406504	1000	-	.	gene_id "MSTRG.105938"; transcript_id "MSTRG.105938.161"; exon_number "28";
chr2	StringTie	exon	215407127	215407321	1000	-	.	gene_id "MSTRG.105938"; transcript_id "MSTRG.105938.161"; exon_number "29";
chr2	StringTie	exon	215408108	215408197	1000	-	.	gene_id "MSTRG.105938"; transcript_id "MSTRG.105938.161"; exon_number "30";
chr2	StringTie	exon	215408298	215408426	1000	-	.	gene_id "MSTRG.105938"; transcript_id "MSTRG.105938.161"; exon_number "31";
chr2	StringTie	exon	215409563	215409739	1000	-	.	gene_id "MSTRG.105938"; transcript_id "MSTRG.105938.161"; exon_number "32";
chr2	StringTie	exon	215409934	215410114	1000	-	.	gene_id "MSTRG.105938"; transcript_id "MSTRG.105938.161"; exon_number "33";
chr2	StringTie	exon	215414837	215414958	1000	-	.	gene_id "MSTRG.105938"; transcript_id "MSTRG.105938.161"; exon_number "34";
chr2	StringTie	exon	215419242	215419385	1000	-	.	gene_id "MSTRG.105938"; transcript_id "MSTRG.105938.161"; exon_number "35";
chr2	StringTie	exon	215420673	215420801	1000	-	.	gene_id "MSTRG.105938"; transcript_id "MSTRG.105938.161"; exon_number "36";
chr2	StringTie	exon	215422091	215422243	1000	-	.	gene_id "MSTRG.105938"; transcript_id "MSTRG.105938.161"; exon_number "37";
chr2	StringTie	exon	215423350	215423526	1000	-	.	gene_id "MSTRG.105938"; transcript_id "MSTRG.105938.161"; exon_number "38";
chr2	StringTie	exon	215424146	215424325	1000	-	.	gene_id "MSTRG.105938"; transcript_id "MSTRG.105938.161"; exon_number "39";
chr2	StringTie	exon	215425094	215425285	1000	-	.	gene_id "MSTRG.105938"; transcript_id "MSTRG.105938.161"; exon_number "40";
chr2	StringTie	exon	215428180	215428338	1000	-	.	gene_id "MSTRG.105938"; transcript_id "MSTRG.105938.161"; exon_number "41";
chr2	StringTie	exon	215430715	215430852	1000	-	.	gene_id "MSTRG.105938"; transcript_id "MSTRG.105938.161"; exon_number "42";
chr2	StringTie	exon	215431833	215431963	1000	-	.	gene_id "MSTRG.105938"; transcript_id "MSTRG.105938.161"; exon_number "43";
chr2	StringTie	exon	215433324	215433461	1000	-	.	gene_id "MSTRG.105938"; transcript_id "MSTRG.105938.161"; exon_number "44";
chr2	StringTie	exon	215434696	215434824	1000	-	.	gene_id "MSTRG.105938"; transcript_id "MSTRG.105938.161"; exon_number "45";
chr2	StringTie	exon	215435655	215436121	1000	-	.	gene_id "MSTRG.105938"; transcript_id "MSTRG.105938.161"; exon_number "46";
chr2	StringTie	transcript	215360865	215436130	1000	-	.	gene_id "MSTRG.105938"; transcript_id "MSTRG.105938.162";
chr2	StringTie	exon	215360865	215361626	1000	-	.	gene_id "MSTRG.105938"; transcript_id "MSTRG.105938.162"; exon_number "1";
chr2	StringTie	exon	215361969	215362079	1000	-	.	gene_id "MSTRG.105938"; transcript_id "MSTRG.105938.162"; exon_number "2";
chr2	StringTie	exon	215364879	215364985	1000	-	.	gene_id "MSTRG.105938"; transcript_id "MSTRG.105938.162"; exon_number "3";
chr2	StringTie	exon	215365505	215365630	1000	-	.	gene_id "MSTRG.105938"; transcript_id "MSTRG.105938.162"; exon_number "4";
chr2	StringTie	exon	215367863	215368027	1000	-	.	gene_id "MSTRG.105938"; transcript_id "MSTRG.105938.162"; exon_number "5";
chr2	StringTie	exon	215370294	215370432	1000	-	.	gene_id "MSTRG.105938"; transcript_id "MSTRG.105938.162"; exon_number "6";
chr2	StringTie	exon	215371909	215372015	1000	-	.	gene_id "MSTRG.105938"; transcript_id "MSTRG.105938.162"; exon_number "7";
chr2	StringTie	exon	215372109	215372375	1000	-	.	gene_id "MSTRG.105938"; transcript_id "MSTRG.105938.162"; exon_number "8";
chr2	StringTie	exon	215373322	215373411	1000	-	.	gene_id "MSTRG.105938"; transcript_id "MSTRG.105938.162"; exon_number "9";
chr2	StringTie	exon	215375214	215375393	1000	-	.	gene_id "MSTRG.105938"; transcript_id "MSTRG.105938.162"; exon_number "10";
chr2	StringTie	exon	215375629	215375718	1000	-	.	gene_id "MSTRG.105938"; transcript_id "MSTRG.105938.162"; exon_number "11";
chr2	StringTie	exon	215376498	215376674	1000	-	.	gene_id "MSTRG.105938"; transcript_id "MSTRG.105938.162"; exon_number "12";
chr2	StringTie	exon	215378175	215378262	1000	-	.	gene_id "MSTRG.105938"; transcript_id "MSTRG.105938.162"; exon_number "13";
chr2	StringTie	exon	215379130	215379317	1000	-	.	gene_id "MSTRG.105938"; transcript_id "MSTRG.105938.162"; exon_number "14";
chr2	StringTie	exon	215380811	215381080	1000	-	.	gene_id "MSTRG.105938"; transcript_id "MSTRG.105938.162"; exon_number "15";
chr2	StringTie	exon	215382212	215382325	1000	-	.	gene_id "MSTRG.105938"; transcript_id "MSTRG.105938.162"; exon_number "16";
chr2	StringTie	exon	215383328	215383483	1000	-	.	gene_id "MSTRG.105938"; transcript_id "MSTRG.105938.162"; exon_number "17";
chr2	StringTie	exon	215384020	215384184	1000	-	.	gene_id "MSTRG.105938"; transcript_id "MSTRG.105938.162"; exon_number "18";
chr2	StringTie	exon	215384860	215384976	1000	-	.	gene_id "MSTRG.105938"; transcript_id "MSTRG.105938.162"; exon_number "19";
chr2	StringTie	exon	215386689	215386958	1000	-	.	gene_id "MSTRG.105938"; transcript_id "MSTRG.105938.162"; exon_number "20";
chr2	StringTie	exon	215388212	215388301	1000	-	.	gene_id "MSTRG.105938"; transcript_id "MSTRG.105938.162"; exon_number "21";
chr2	StringTie	exon	215391632	215391814	1000	-	.	gene_id "MSTRG.105938"; transcript_id "MSTRG.105938.162"; exon_number "22";
chr2	StringTie	exon	215394528	215394719	1000	-	.	gene_id "MSTRG.105938"; transcript_id "MSTRG.105938.162"; exon_number "23";
chr2	StringTie	exon	215397137	215397223	1000	-	.	gene_id "MSTRG.105938"; transcript_id "MSTRG.105938.162"; exon_number "24";
chr2	StringTie	exon	215397680	215397848	1000	-	.	gene_id "MSTRG.105938"; transcript_id "MSTRG.105938.162"; exon_number "25";
chr2	StringTie	exon	215399257	215399351	1000	-	.	gene_id "MSTRG.105938"; transcript_id "MSTRG.105938.162"; exon_number "26";
chr2	StringTie	exon	215404389	215404655	1000	-	.	gene_id "MSTRG.105938"; transcript_id "MSTRG.105938.162"; exon_number "27";
chr2	StringTie	exon	215406238	215406510	1000	-	.	gene_id "MSTRG.105938"; transcript_id "MSTRG.105938.162"; exon_number "28";
chr2	StringTie	exon	215407127	215407321	1000	-	.	gene_id "MSTRG.105938"; transcript_id "MSTRG.105938.162"; exon_number "29";
chr2	StringTie	exon	215408108	215408197	1000	-	.	gene_id "MSTRG.105938"; transcript_id "MSTRG.105938.162"; exon_number "30";
chr2	StringTie	exon	215408298	215408426	1000	-	.	gene_id "MSTRG.105938"; transcript_id "MSTRG.105938.162"; exon_number "31";
chr2	StringTie	exon	215409563	215409739	1000	-	.	gene_id "MSTRG.105938"; transcript_id "MSTRG.105938.162"; exon_number "32";
chr2	StringTie	exon	215409934	215410114	1000	-	.	gene_id "MSTRG.105938"; transcript_id "MSTRG.105938.162"; exon_number "33";
chr2	StringTie	exon	215414837	215414958	1000	-	.	gene_id "MSTRG.105938"; transcript_id "MSTRG.105938.162"; exon_number "34";
chr2	StringTie	exon	215419242	215419385	1000	-	.	gene_id "MSTRG.105938"; transcript_id "MSTRG.105938.162"; exon_number "35";
chr2	StringTie	exon	215420673	215420801	1000	-	.	gene_id "MSTRG.105938"; transcript_id "MSTRG.105938.162"; exon_number "36";
chr2	StringTie	exon	215422091	215422243	1000	-	.	gene_id "MSTRG.105938"; transcript_id "MSTRG.105938.162"; exon_number "37";
chr2	StringTie	exon	215423350	215423515	1000	-	.	gene_id "MSTRG.105938"; transcript_id "MSTRG.105938.162"; exon_number "38";
chr2	StringTie	exon	215424146	215424325	1000	-	.	gene_id "MSTRG.105938"; transcript_id "MSTRG.105938.162"; exon_number "39";
chr2	StringTie	exon	215425094	215425285	1000	-	.	gene_id "MSTRG.105938"; transcript_id "MSTRG.105938.162"; exon_number "40";
chr2	StringTie	exon	215428180	215428338	1000	-	.	gene_id "MSTRG.105938"; transcript_id "MSTRG.105938.162"; exon_number "41";
chr2	StringTie	exon	215430715	215430852	1000	-	.	gene_id "MSTRG.105938"; transcript_id "MSTRG.105938.162"; exon_number "42";
chr2	StringTie	exon	215431833	215431964	1000	-	.	gene_id "MSTRG.105938"; transcript_id "MSTRG.105938.162"; exon_number "43";
chr2	StringTie	exon	215433324	215433461	1000	-	.	gene_id "MSTRG.105938"; transcript_id "MSTRG.105938.162"; exon_number "44";
chr2	StringTie	exon	215434696	215434824	1000	-	.	gene_id "MSTRG.105938"; transcript_id "MSTRG.105938.162"; exon_number "45";
chr2	StringTie	exon	215435655	215436130	1000	-	.	gene_id "MSTRG.105938"; transcript_id "MSTRG.105938.162"; exon_number "46";
chr2	StringTie	transcript	215360865	215436152	1000	-	.	gene_id "MSTRG.105938"; transcript_id "MSTRG.105938.163";
chr2	StringTie	exon	215360865	215361626	1000	-	.	gene_id "MSTRG.105938"; transcript_id "MSTRG.105938.163"; exon_number "1";
chr2	StringTie	exon	215361969	215362079	1000	-	.	gene_id "MSTRG.105938"; transcript_id "MSTRG.105938.163"; exon_number "2";
chr2	StringTie	exon	215364879	215364985	1000	-	.	gene_id "MSTRG.105938"; transcript_id "MSTRG.105938.163"; exon_number "3";
chr2	StringTie	exon	215365505	215365630	1000	-	.	gene_id "MSTRG.105938"; transcript_id "MSTRG.105938.163"; exon_number "4";
chr2	StringTie	exon	215367863	215368018	1000	-	.	gene_id "MSTRG.105938"; transcript_id "MSTRG.105938.163"; exon_number "5";
chr2	StringTie	exon	215370294	215370432	1000	-	.	gene_id "MSTRG.105938"; transcript_id "MSTRG.105938.163"; exon_number "6";
chr2	StringTie	exon	215371909	215372015	1000	-	.	gene_id "MSTRG.105938"; transcript_id "MSTRG.105938.163"; exon_number "7";
chr2	StringTie	exon	215372109	215372375	1000	-	.	gene_id "MSTRG.105938"; transcript_id "MSTRG.105938.163"; exon_number "8";
chr2	StringTie	exon	215373322	215373411	1000	-	.	gene_id "MSTRG.105938"; transcript_id "MSTRG.105938.163"; exon_number "9";
chr2	StringTie	exon	215375214	215375393	1000	-	.	gene_id "MSTRG.105938"; transcript_id "MSTRG.105938.163"; exon_number "10";
chr2	StringTie	exon	215375629	215375718	1000	-	.	gene_id "MSTRG.105938"; transcript_id "MSTRG.105938.163"; exon_number "11";
chr2	StringTie	exon	215376498	215376674	1000	-	.	gene_id "MSTRG.105938"; transcript_id "MSTRG.105938.163"; exon_number "12";
chr2	StringTie	exon	215378175	215378262	1000	-	.	gene_id "MSTRG.105938"; transcript_id "MSTRG.105938.163"; exon_number "13";
chr2	StringTie	exon	215379130	215379317	1000	-	.	gene_id "MSTRG.105938"; transcript_id "MSTRG.105938.163"; exon_number "14";
chr2	StringTie	exon	215382212	215382325	1000	-	.	gene_id "MSTRG.105938"; transcript_id "MSTRG.105938.163"; exon_number "15";
chr2	StringTie	exon	215383328	215383483	1000	-	.	gene_id "MSTRG.105938"; transcript_id "MSTRG.105938.163"; exon_number "16";
chr2	StringTie	exon	215384020	215384184	1000	-	.	gene_id "MSTRG.105938"; transcript_id "MSTRG.105938.163"; exon_number "17";
chr2	StringTie	exon	215384860	215384976	1000	-	.	gene_id "MSTRG.105938"; transcript_id "MSTRG.105938.163"; exon_number "18";
chr2	StringTie	exon	215386689	215386958	1000	-	.	gene_id "MSTRG.105938"; transcript_id "MSTRG.105938.163"; exon_number "19";
chr2	StringTie	exon	215388212	215388301	1000	-	.	gene_id "MSTRG.105938"; transcript_id "MSTRG.105938.163"; exon_number "20";
chr2	StringTie	exon	215391632	215391814	1000	-	.	gene_id "MSTRG.105938"; transcript_id "MSTRG.105938.163"; exon_number "21";
chr2	StringTie	exon	215392931	215393203	1000	-	.	gene_id "MSTRG.105938"; transcript_id "MSTRG.105938.163"; exon_number "22";
chr2	StringTie	exon	215394528	215394719	1000	-	.	gene_id "MSTRG.105938"; transcript_id "MSTRG.105938.163"; exon_number "23";
chr2	StringTie	exon	215397137	215397223	1000	-	.	gene_id "MSTRG.105938"; transcript_id "MSTRG.105938.163"; exon_number "24";
chr2	StringTie	exon	215397680	215397848	1000	-	.	gene_id "MSTRG.105938"; transcript_id "MSTRG.105938.163"; exon_number "25";
chr2	StringTie	exon	215399257	215399351	1000	-	.	gene_id "MSTRG.105938"; transcript_id "MSTRG.105938.163"; exon_number "26";
chr2	StringTie	exon	215404389	215404655	1000	-	.	gene_id "MSTRG.105938"; transcript_id "MSTRG.105938.163"; exon_number "27";
chr2	StringTie	exon	215406238	215406504	1000	-	.	gene_id "MSTRG.105938"; transcript_id "MSTRG.105938.163"; exon_number "28";
chr2	StringTie	exon	215407127	215407321	1000	-	.	gene_id "MSTRG.105938"; transcript_id "MSTRG.105938.163"; exon_number "29";
chr2	StringTie	exon	215408108	215408197	1000	-	.	gene_id "MSTRG.105938"; transcript_id "MSTRG.105938.163"; exon_number "30";
chr2	StringTie	exon	215408298	215408426	1000	-	.	gene_id "MSTRG.105938"; transcript_id "MSTRG.105938.163"; exon_number "31";
chr2	StringTie	exon	215409563	215409739	1000	-	.	gene_id "MSTRG.105938"; transcript_id "MSTRG.105938.163"; exon_number "32";
chr2	StringTie	exon	215409934	215410114	1000	-	.	gene_id "MSTRG.105938"; transcript_id "MSTRG.105938.163"; exon_number "33";
chr2	StringTie	exon	215414837	215414958	1000	-	.	gene_id "MSTRG.105938"; transcript_id "MSTRG.105938.163"; exon_number "34";
chr2	StringTie	exon	215419242	215419385	1000	-	.	gene_id "MSTRG.105938"; transcript_id "MSTRG.105938.163"; exon_number "35";
chr2	StringTie	exon	215420673	215420801	1000	-	.	gene_id "MSTRG.105938"; transcript_id "MSTRG.105938.163"; exon_number "36";
chr2	StringTie	exon	215422091	215422243	1000	-	.	gene_id "MSTRG.105938"; transcript_id "MSTRG.105938.163"; exon_number "37";
chr2	StringTie	exon	215423350	215423526	1000	-	.	gene_id "MSTRG.105938"; transcript_id "MSTRG.105938.163"; exon_number "38";
chr2	StringTie	exon	215424146	215424325	1000	-	.	gene_id "MSTRG.105938"; transcript_id "MSTRG.105938.163"; exon_number "39";
chr2	StringTie	exon	215425094	215425285	1000	-	.	gene_id "MSTRG.105938"; transcript_id "MSTRG.105938.163"; exon_number "40";
chr2	StringTie	exon	215428180	215428338	1000	-	.	gene_id "MSTRG.105938"; transcript_id "MSTRG.105938.163"; exon_number "41";
chr2	StringTie	exon	215430715	215430852	1000	-	.	gene_id "MSTRG.105938"; transcript_id "MSTRG.105938.163"; exon_number "42";
chr2	StringTie	exon	215431833	215431964	1000	-	.	gene_id "MSTRG.105938"; transcript_id "MSTRG.105938.163"; exon_number "43";
chr2	StringTie	exon	215433324	215433461	1000	-	.	gene_id "MSTRG.105938"; transcript_id "MSTRG.105938.163"; exon_number "44";
chr2	StringTie	exon	215434696	215434824	1000	-	.	gene_id "MSTRG.105938"; transcript_id "MSTRG.105938.163"; exon_number "45";
chr2	StringTie	exon	215435655	215436152	1000	-	.	gene_id "MSTRG.105938"; transcript_id "MSTRG.105938.163"; exon_number "46";
chr2	StringTie	transcript	215360865	215436117	1000	-	.	gene_id "MSTRG.105938"; transcript_id "MSTRG.105938.164";
chr2	StringTie	exon	215360865	215361626	1000	-	.	gene_id "MSTRG.105938"; transcript_id "MSTRG.105938.164"; exon_number "1";
chr2	StringTie	exon	215361969	215362079	1000	-	.	gene_id "MSTRG.105938"; transcript_id "MSTRG.105938.164"; exon_number "2";
chr2	StringTie	exon	215364879	215364985	1000	-	.	gene_id "MSTRG.105938"; transcript_id "MSTRG.105938.164"; exon_number "3";
chr2	StringTie	exon	215365505	215365630	1000	-	.	gene_id "MSTRG.105938"; transcript_id "MSTRG.105938.164"; exon_number "4";
chr2	StringTie	exon	215367863	215368027	1000	-	.	gene_id "MSTRG.105938"; transcript_id "MSTRG.105938.164"; exon_number "5";
chr2	StringTie	exon	215370294	215370432	1000	-	.	gene_id "MSTRG.105938"; transcript_id "MSTRG.105938.164"; exon_number "6";
chr2	StringTie	exon	215371909	215372015	1000	-	.	gene_id "MSTRG.105938"; transcript_id "MSTRG.105938.164"; exon_number "7";
chr2	StringTie	exon	215372109	215372375	1000	-	.	gene_id "MSTRG.105938"; transcript_id "MSTRG.105938.164"; exon_number "8";
chr2	StringTie	exon	215373322	215373411	1000	-	.	gene_id "MSTRG.105938"; transcript_id "MSTRG.105938.164"; exon_number "9";
chr2	StringTie	exon	215375214	215375393	1000	-	.	gene_id "MSTRG.105938"; transcript_id "MSTRG.105938.164"; exon_number "10";
chr2	StringTie	exon	215375629	215375718	1000	-	.	gene_id "MSTRG.105938"; transcript_id "MSTRG.105938.164"; exon_number "11";
chr2	StringTie	exon	215376498	215376674	1000	-	.	gene_id "MSTRG.105938"; transcript_id "MSTRG.105938.164"; exon_number "12";
chr2	StringTie	exon	215378175	215378262	1000	-	.	gene_id "MSTRG.105938"; transcript_id "MSTRG.105938.164"; exon_number "13";
chr2	StringTie	exon	215379130	215379317	1000	-	.	gene_id "MSTRG.105938"; transcript_id "MSTRG.105938.164"; exon_number "14";
chr2	StringTie	exon	215380811	215381080	1000	-	.	gene_id "MSTRG.105938"; transcript_id "MSTRG.105938.164"; exon_number "15";
chr2	StringTie	exon	215382212	215382325	1000	-	.	gene_id "MSTRG.105938"; transcript_id "MSTRG.105938.164"; exon_number "16";
chr2	StringTie	exon	215383328	215383482	1000	-	.	gene_id "MSTRG.105938"; transcript_id "MSTRG.105938.164"; exon_number "17";
chr2	StringTie	exon	215384020	215384184	1000	-	.	gene_id "MSTRG.105938"; transcript_id "MSTRG.105938.164"; exon_number "18";
chr2	StringTie	exon	215384860	215384976	1000	-	.	gene_id "MSTRG.105938"; transcript_id "MSTRG.105938.164"; exon_number "19";
chr2	StringTie	exon	215386689	215386958	1000	-	.	gene_id "MSTRG.105938"; transcript_id "MSTRG.105938.164"; exon_number "20";
chr2	StringTie	exon	215388212	215388301	1000	-	.	gene_id "MSTRG.105938"; transcript_id "MSTRG.105938.164"; exon_number "21";
chr2	StringTie	exon	215391632	215391814	1000	-	.	gene_id "MSTRG.105938"; transcript_id "MSTRG.105938.164"; exon_number "22";
chr2	StringTie	exon	215392931	215393203	1000	-	.	gene_id "MSTRG.105938"; transcript_id "MSTRG.105938.164"; exon_number "23";
chr2	StringTie	exon	215394528	215394719	1000	-	.	gene_id "MSTRG.105938"; transcript_id "MSTRG.105938.164"; exon_number "24";
chr2	StringTie	exon	215397137	215397223	1000	-	.	gene_id "MSTRG.105938"; transcript_id "MSTRG.105938.164"; exon_number "25";
chr2	StringTie	exon	215397680	215397848	1000	-	.	gene_id "MSTRG.105938"; transcript_id "MSTRG.105938.164"; exon_number "26";
chr2	StringTie	exon	215399257	215399351	1000	-	.	gene_id "MSTRG.105938"; transcript_id "MSTRG.105938.164"; exon_number "27";
chr2	StringTie	exon	215404389	215404655	1000	-	.	gene_id "MSTRG.105938"; transcript_id "MSTRG.105938.164"; exon_number "28";
chr2	StringTie	exon	215406238	215406510	1000	-	.	gene_id "MSTRG.105938"; transcript_id "MSTRG.105938.164"; exon_number "29";
chr2	StringTie	exon	215407127	215407321	1000	-	.	gene_id "MSTRG.105938"; transcript_id "MSTRG.105938.164"; exon_number "30";
chr2	StringTie	exon	215408108	215408197	1000	-	.	gene_id "MSTRG.105938"; transcript_id "MSTRG.105938.164"; exon_number "31";
chr2	StringTie	exon	215408298	215408426	1000	-	.	gene_id "MSTRG.105938"; transcript_id "MSTRG.105938.164"; exon_number "32";
chr2	StringTie	exon	215409563	215409739	1000	-	.	gene_id "MSTRG.105938"; transcript_id "MSTRG.105938.164"; exon_number "33";
chr2	StringTie	exon	215409934	215410114	1000	-	.	gene_id "MSTRG.105938"; transcript_id "MSTRG.105938.164"; exon_number "34";
chr2	StringTie	exon	215414837	215414958	1000	-	.	gene_id "MSTRG.105938"; transcript_id "MSTRG.105938.164"; exon_number "35";
chr2	StringTie	exon	215419242	215419385	1000	-	.	gene_id "MSTRG.105938"; transcript_id "MSTRG.105938.164"; exon_number "36";
chr2	StringTie	exon	215420673	215420801	1000	-	.	gene_id "MSTRG.105938"; transcript_id "MSTRG.105938.164"; exon_number "37";
chr2	StringTie	exon	215422091	215422243	1000	-	.	gene_id "MSTRG.105938"; transcript_id "MSTRG.105938.164"; exon_number "38";
chr2	StringTie	exon	215423350	215423526	1000	-	.	gene_id "MSTRG.105938"; transcript_id "MSTRG.105938.164"; exon_number "39";
chr2	StringTie	exon	215424146	215424325	1000	-	.	gene_id "MSTRG.105938"; transcript_id "MSTRG.105938.164"; exon_number "40";
chr2	StringTie	exon	215425094	215425285	1000	-	.	gene_id "MSTRG.105938"; transcript_id "MSTRG.105938.164"; exon_number "41";
chr2	StringTie	exon	215428180	215428338	1000	-	.	gene_id "MSTRG.105938"; transcript_id "MSTRG.105938.164"; exon_number "42";
chr2	StringTie	exon	215430715	215430852	1000	-	.	gene_id "MSTRG.105938"; transcript_id "MSTRG.105938.164"; exon_number "43";
chr2	StringTie	exon	215431833	215431964	1000	-	.	gene_id "MSTRG.105938"; transcript_id "MSTRG.105938.164"; exon_number "44";
chr2	StringTie	exon	215433324	215433461	1000	-	.	gene_id "MSTRG.105938"; transcript_id "MSTRG.105938.164"; exon_number "45";
chr2	StringTie	exon	215434696	215434824	1000	-	.	gene_id "MSTRG.105938"; transcript_id "MSTRG.105938.164"; exon_number "46";
chr2	StringTie	exon	215435655	215436117	1000	-	.	gene_id "MSTRG.105938"; transcript_id "MSTRG.105938.164"; exon_number "47";
chr2	StringTie	transcript	215360865	215436100	1000	-	.	gene_id "MSTRG.105938"; transcript_id "MSTRG.105938.165";
chr2	StringTie	exon	215360865	215361626	1000	-	.	gene_id "MSTRG.105938"; transcript_id "MSTRG.105938.165"; exon_number "1";
chr2	StringTie	exon	215361969	215362079	1000	-	.	gene_id "MSTRG.105938"; transcript_id "MSTRG.105938.165"; exon_number "2";
chr2	StringTie	exon	215364879	215364985	1000	-	.	gene_id "MSTRG.105938"; transcript_id "MSTRG.105938.165"; exon_number "3";
chr2	StringTie	exon	215365505	215365630	1000	-	.	gene_id "MSTRG.105938"; transcript_id "MSTRG.105938.165"; exon_number "4";
chr2	StringTie	exon	215367863	215368027	1000	-	.	gene_id "MSTRG.105938"; transcript_id "MSTRG.105938.165"; exon_number "5";
chr2	StringTie	exon	215370294	215370432	1000	-	.	gene_id "MSTRG.105938"; transcript_id "MSTRG.105938.165"; exon_number "6";
chr2	StringTie	exon	215371909	215372015	1000	-	.	gene_id "MSTRG.105938"; transcript_id "MSTRG.105938.165"; exon_number "7";
chr2	StringTie	exon	215372109	215372375	1000	-	.	gene_id "MSTRG.105938"; transcript_id "MSTRG.105938.165"; exon_number "8";
chr2	StringTie	exon	215373322	215373410	1000	-	.	gene_id "MSTRG.105938"; transcript_id "MSTRG.105938.165"; exon_number "9";
chr2	StringTie	exon	215375215	215375393	1000	-	.	gene_id "MSTRG.105938"; transcript_id "MSTRG.105938.165"; exon_number "10";
chr2	StringTie	exon	215375629	215375718	1000	-	.	gene_id "MSTRG.105938"; transcript_id "MSTRG.105938.165"; exon_number "11";
chr2	StringTie	exon	215376498	215376674	1000	-	.	gene_id "MSTRG.105938"; transcript_id "MSTRG.105938.165"; exon_number "12";
chr2	StringTie	exon	215378175	215378262	1000	-	.	gene_id "MSTRG.105938"; transcript_id "MSTRG.105938.165"; exon_number "13";
chr2	StringTie	exon	215379130	215379317	1000	-	.	gene_id "MSTRG.105938"; transcript_id "MSTRG.105938.165"; exon_number "14";
chr2	StringTie	exon	215380811	215381080	1000	-	.	gene_id "MSTRG.105938"; transcript_id "MSTRG.105938.165"; exon_number "15";
chr2	StringTie	exon	215382212	215382325	1000	-	.	gene_id "MSTRG.105938"; transcript_id "MSTRG.105938.165"; exon_number "16";
chr2	StringTie	exon	215383328	215383483	1000	-	.	gene_id "MSTRG.105938"; transcript_id "MSTRG.105938.165"; exon_number "17";
chr2	StringTie	exon	215384020	215384184	1000	-	.	gene_id "MSTRG.105938"; transcript_id "MSTRG.105938.165"; exon_number "18";
chr2	StringTie	exon	215384860	215384976	1000	-	.	gene_id "MSTRG.105938"; transcript_id "MSTRG.105938.165"; exon_number "19";
chr2	StringTie	exon	215386689	215386958	1000	-	.	gene_id "MSTRG.105938"; transcript_id "MSTRG.105938.165"; exon_number "20";
chr2	StringTie	exon	215388212	215388301	1000	-	.	gene_id "MSTRG.105938"; transcript_id "MSTRG.105938.165"; exon_number "21";
chr2	StringTie	exon	215391632	215391814	1000	-	.	gene_id "MSTRG.105938"; transcript_id "MSTRG.105938.165"; exon_number "22";
chr2	StringTie	exon	215392931	215393203	1000	-	.	gene_id "MSTRG.105938"; transcript_id "MSTRG.105938.165"; exon_number "23";
chr2	StringTie	exon	215394528	215394719	1000	-	.	gene_id "MSTRG.105938"; transcript_id "MSTRG.105938.165"; exon_number "24";
chr2	StringTie	exon	215397137	215397223	1000	-	.	gene_id "MSTRG.105938"; transcript_id "MSTRG.105938.165"; exon_number "25";
chr2	StringTie	exon	215397680	215397848	1000	-	.	gene_id "MSTRG.105938"; transcript_id "MSTRG.105938.165"; exon_number "26";
chr2	StringTie	exon	215399257	215399351	1000	-	.	gene_id "MSTRG.105938"; transcript_id "MSTRG.105938.165"; exon_number "27";
chr2	StringTie	exon	215404389	215404655	1000	-	.	gene_id "MSTRG.105938"; transcript_id "MSTRG.105938.165"; exon_number "28";
chr2	StringTie	exon	215406238	215406504	1000	-	.	gene_id "MSTRG.105938"; transcript_id "MSTRG.105938.165"; exon_number "29";
chr2	StringTie	exon	215407127	215407321	1000	-	.	gene_id "MSTRG.105938"; transcript_id "MSTRG.105938.165"; exon_number "30";
chr2	StringTie	exon	215408108	215408197	1000	-	.	gene_id "MSTRG.105938"; transcript_id "MSTRG.105938.165"; exon_number "31";
chr2	StringTie	exon	215408298	215408426	1000	-	.	gene_id "MSTRG.105938"; transcript_id "MSTRG.105938.165"; exon_number "32";
chr2	StringTie	exon	215409563	215409739	1000	-	.	gene_id "MSTRG.105938"; transcript_id "MSTRG.105938.165"; exon_number "33";
chr2	StringTie	exon	215409934	215410114	1000	-	.	gene_id "MSTRG.105938"; transcript_id "MSTRG.105938.165"; exon_number "34";
chr2	StringTie	exon	215414837	215414958	1000	-	.	gene_id "MSTRG.105938"; transcript_id "MSTRG.105938.165"; exon_number "35";
chr2	StringTie	exon	215419242	215419385	1000	-	.	gene_id "MSTRG.105938"; transcript_id "MSTRG.105938.165"; exon_number "36";
chr2	StringTie	exon	215420673	215420801	1000	-	.	gene_id "MSTRG.105938"; transcript_id "MSTRG.105938.165"; exon_number "37";
chr2	StringTie	exon	215422091	215422243	1000	-	.	gene_id "MSTRG.105938"; transcript_id "MSTRG.105938.165"; exon_number "38";
chr2	StringTie	exon	215423350	215423526	1000	-	.	gene_id "MSTRG.105938"; transcript_id "MSTRG.105938.165"; exon_number "39";
chr2	StringTie	exon	215424146	215424325	1000	-	.	gene_id "MSTRG.105938"; transcript_id "MSTRG.105938.165"; exon_number "40";
chr2	StringTie	exon	215425094	215425285	1000	-	.	gene_id "MSTRG.105938"; transcript_id "MSTRG.105938.165"; exon_number "41";
chr2	StringTie	exon	215428180	215428338	1000	-	.	gene_id "MSTRG.105938"; transcript_id "MSTRG.105938.165"; exon_number "42";
chr2	StringTie	exon	215430715	215430852	1000	-	.	gene_id "MSTRG.105938"; transcript_id "MSTRG.105938.165"; exon_number "43";
chr2	StringTie	exon	215431833	215431964	1000	-	.	gene_id "MSTRG.105938"; transcript_id "MSTRG.105938.165"; exon_number "44";
chr2	StringTie	exon	215433324	215433461	1000	-	.	gene_id "MSTRG.105938"; transcript_id "MSTRG.105938.165"; exon_number "45";
chr2	StringTie	exon	215434696	215434824	1000	-	.	gene_id "MSTRG.105938"; transcript_id "MSTRG.105938.165"; exon_number "46";
chr2	StringTie	exon	215435655	215436100	1000	-	.	gene_id "MSTRG.105938"; transcript_id "MSTRG.105938.165"; exon_number "47";
chr2	StringTie	transcript	215360865	215436068	1000	-	.	gene_id "MSTRG.105938"; transcript_id "MSTRG.105938.166";
chr2	StringTie	exon	215360865	215361626	1000	-	.	gene_id "MSTRG.105938"; transcript_id "MSTRG.105938.166"; exon_number "1";
chr2	StringTie	exon	215361969	215362079	1000	-	.	gene_id "MSTRG.105938"; transcript_id "MSTRG.105938.166"; exon_number "2";
chr2	StringTie	exon	215364879	215364985	1000	-	.	gene_id "MSTRG.105938"; transcript_id "MSTRG.105938.166"; exon_number "3";
chr2	StringTie	exon	215365505	215365630	1000	-	.	gene_id "MSTRG.105938"; transcript_id "MSTRG.105938.166"; exon_number "4";
chr2	StringTie	exon	215367863	215368027	1000	-	.	gene_id "MSTRG.105938"; transcript_id "MSTRG.105938.166"; exon_number "5";
chr2	StringTie	exon	215370294	215370432	1000	-	.	gene_id "MSTRG.105938"; transcript_id "MSTRG.105938.166"; exon_number "6";
chr2	StringTie	exon	215371909	215372015	1000	-	.	gene_id "MSTRG.105938"; transcript_id "MSTRG.105938.166"; exon_number "7";
chr2	StringTie	exon	215372109	215372375	1000	-	.	gene_id "MSTRG.105938"; transcript_id "MSTRG.105938.166"; exon_number "8";
chr2	StringTie	exon	215373322	215373411	1000	-	.	gene_id "MSTRG.105938"; transcript_id "MSTRG.105938.166"; exon_number "9";
chr2	StringTie	exon	215375214	215375393	1000	-	.	gene_id "MSTRG.105938"; transcript_id "MSTRG.105938.166"; exon_number "10";
chr2	StringTie	exon	215375629	215375718	1000	-	.	gene_id "MSTRG.105938"; transcript_id "MSTRG.105938.166"; exon_number "11";
chr2	StringTie	exon	215376498	215376674	1000	-	.	gene_id "MSTRG.105938"; transcript_id "MSTRG.105938.166"; exon_number "12";
chr2	StringTie	exon	215378175	215378261	1000	-	.	gene_id "MSTRG.105938"; transcript_id "MSTRG.105938.166"; exon_number "13";
chr2	StringTie	exon	215379130	215379317	1000	-	.	gene_id "MSTRG.105938"; transcript_id "MSTRG.105938.166"; exon_number "14";
chr2	StringTie	exon	215380811	215381080	1000	-	.	gene_id "MSTRG.105938"; transcript_id "MSTRG.105938.166"; exon_number "15";
chr2	StringTie	exon	215382212	215382325	1000	-	.	gene_id "MSTRG.105938"; transcript_id "MSTRG.105938.166"; exon_number "16";
chr2	StringTie	exon	215383328	215383483	1000	-	.	gene_id "MSTRG.105938"; transcript_id "MSTRG.105938.166"; exon_number "17";
chr2	StringTie	exon	215384020	215384184	1000	-	.	gene_id "MSTRG.105938"; transcript_id "MSTRG.105938.166"; exon_number "18";
chr2	StringTie	exon	215384860	215384976	1000	-	.	gene_id "MSTRG.105938"; transcript_id "MSTRG.105938.166"; exon_number "19";
chr2	StringTie	exon	215386689	215386958	1000	-	.	gene_id "MSTRG.105938"; transcript_id "MSTRG.105938.166"; exon_number "20";
chr2	StringTie	exon	215388212	215388301	1000	-	.	gene_id "MSTRG.105938"; transcript_id "MSTRG.105938.166"; exon_number "21";
chr2	StringTie	exon	215391632	215391814	1000	-	.	gene_id "MSTRG.105938"; transcript_id "MSTRG.105938.166"; exon_number "22";
chr2	StringTie	exon	215392931	215393203	1000	-	.	gene_id "MSTRG.105938"; transcript_id "MSTRG.105938.166"; exon_number "23";
chr2	StringTie	exon	215394528	215394719	1000	-	.	gene_id "MSTRG.105938"; transcript_id "MSTRG.105938.166"; exon_number "24";
chr2	StringTie	exon	215397137	215397223	1000	-	.	gene_id "MSTRG.105938"; transcript_id "MSTRG.105938.166"; exon_number "25";
chr2	StringTie	exon	215397680	215397848	1000	-	.	gene_id "MSTRG.105938"; transcript_id "MSTRG.105938.166"; exon_number "26";
chr2	StringTie	exon	215399257	215399351	1000	-	.	gene_id "MSTRG.105938"; transcript_id "MSTRG.105938.166"; exon_number "27";
chr2	StringTie	exon	215404389	215404655	1000	-	.	gene_id "MSTRG.105938"; transcript_id "MSTRG.105938.166"; exon_number "28";
chr2	StringTie	exon	215406238	215406510	1000	-	.	gene_id "MSTRG.105938"; transcript_id "MSTRG.105938.166"; exon_number "29";
chr2	StringTie	exon	215407127	215407321	1000	-	.	gene_id "MSTRG.105938"; transcript_id "MSTRG.105938.166"; exon_number "30";
chr2	StringTie	exon	215408108	215408197	1000	-	.	gene_id "MSTRG.105938"; transcript_id "MSTRG.105938.166"; exon_number "31";
chr2	StringTie	exon	215408298	215408426	1000	-	.	gene_id "MSTRG.105938"; transcript_id "MSTRG.105938.166"; exon_number "32";
chr2	StringTie	exon	215409563	215409739	1000	-	.	gene_id "MSTRG.105938"; transcript_id "MSTRG.105938.166"; exon_number "33";
chr2	StringTie	exon	215409934	215410114	1000	-	.	gene_id "MSTRG.105938"; transcript_id "MSTRG.105938.166"; exon_number "34";
chr2	StringTie	exon	215414837	215414958	1000	-	.	gene_id "MSTRG.105938"; transcript_id "MSTRG.105938.166"; exon_number "35";
chr2	StringTie	exon	215419242	215419385	1000	-	.	gene_id "MSTRG.105938"; transcript_id "MSTRG.105938.166"; exon_number "36";
chr2	StringTie	exon	215420673	215420801	1000	-	.	gene_id "MSTRG.105938"; transcript_id "MSTRG.105938.166"; exon_number "37";
chr2	StringTie	exon	215422091	215422243	1000	-	.	gene_id "MSTRG.105938"; transcript_id "MSTRG.105938.166"; exon_number "38";
chr2	StringTie	exon	215423350	215423526	1000	-	.	gene_id "MSTRG.105938"; transcript_id "MSTRG.105938.166"; exon_number "39";
chr2	StringTie	exon	215424146	215424325	1000	-	.	gene_id "MSTRG.105938"; transcript_id "MSTRG.105938.166"; exon_number "40";
chr2	StringTie	exon	215425094	215425285	1000	-	.	gene_id "MSTRG.105938"; transcript_id "MSTRG.105938.166"; exon_number "41";
chr2	StringTie	exon	215428180	215428338	1000	-	.	gene_id "MSTRG.105938"; transcript_id "MSTRG.105938.166"; exon_number "42";
chr2	StringTie	exon	215430715	215430852	1000	-	.	gene_id "MSTRG.105938"; transcript_id "MSTRG.105938.166"; exon_number "43";
chr2	StringTie	exon	215431833	215431964	1000	-	.	gene_id "MSTRG.105938"; transcript_id "MSTRG.105938.166"; exon_number "44";
chr2	StringTie	exon	215433324	215433461	1000	-	.	gene_id "MSTRG.105938"; transcript_id "MSTRG.105938.166"; exon_number "45";
chr2	StringTie	exon	215434696	215434824	1000	-	.	gene_id "MSTRG.105938"; transcript_id "MSTRG.105938.166"; exon_number "46";
chr2	StringTie	exon	215435655	215436068	1000	-	.	gene_id "MSTRG.105938"; transcript_id "MSTRG.105938.166"; exon_number "47";
chr2	StringTie	transcript	215360865	215436137	1000	-	.	gene_id "MSTRG.105938"; transcript_id "MSTRG.105938.167";
chr2	StringTie	exon	215360865	215361626	1000	-	.	gene_id "MSTRG.105938"; transcript_id "MSTRG.105938.167"; exon_number "1";
chr2	StringTie	exon	215361969	215362079	1000	-	.	gene_id "MSTRG.105938"; transcript_id "MSTRG.105938.167"; exon_number "2";
chr2	StringTie	exon	215364879	215364985	1000	-	.	gene_id "MSTRG.105938"; transcript_id "MSTRG.105938.167"; exon_number "3";
chr2	StringTie	exon	215365505	215365630	1000	-	.	gene_id "MSTRG.105938"; transcript_id "MSTRG.105938.167"; exon_number "4";
chr2	StringTie	exon	215367863	215368027	1000	-	.	gene_id "MSTRG.105938"; transcript_id "MSTRG.105938.167"; exon_number "5";
chr2	StringTie	exon	215370294	215370432	1000	-	.	gene_id "MSTRG.105938"; transcript_id "MSTRG.105938.167"; exon_number "6";
chr2	StringTie	exon	215371909	215372015	1000	-	.	gene_id "MSTRG.105938"; transcript_id "MSTRG.105938.167"; exon_number "7";
chr2	StringTie	exon	215372109	215372375	1000	-	.	gene_id "MSTRG.105938"; transcript_id "MSTRG.105938.167"; exon_number "8";
chr2	StringTie	exon	215373322	215373411	1000	-	.	gene_id "MSTRG.105938"; transcript_id "MSTRG.105938.167"; exon_number "9";
chr2	StringTie	exon	215375214	215375393	1000	-	.	gene_id "MSTRG.105938"; transcript_id "MSTRG.105938.167"; exon_number "10";
chr2	StringTie	exon	215375629	215375718	1000	-	.	gene_id "MSTRG.105938"; transcript_id "MSTRG.105938.167"; exon_number "11";
chr2	StringTie	exon	215376498	215376674	1000	-	.	gene_id "MSTRG.105938"; transcript_id "MSTRG.105938.167"; exon_number "12";
chr2	StringTie	exon	215378175	215378262	1000	-	.	gene_id "MSTRG.105938"; transcript_id "MSTRG.105938.167"; exon_number "13";
chr2	StringTie	exon	215379130	215379317	1000	-	.	gene_id "MSTRG.105938"; transcript_id "MSTRG.105938.167"; exon_number "14";
chr2	StringTie	exon	215380811	215381080	1000	-	.	gene_id "MSTRG.105938"; transcript_id "MSTRG.105938.167"; exon_number "15";
chr2	StringTie	exon	215382212	215382325	1000	-	.	gene_id "MSTRG.105938"; transcript_id "MSTRG.105938.167"; exon_number "16";
chr2	StringTie	exon	215383328	215383483	1000	-	.	gene_id "MSTRG.105938"; transcript_id "MSTRG.105938.167"; exon_number "17";
chr2	StringTie	exon	215384020	215384184	1000	-	.	gene_id "MSTRG.105938"; transcript_id "MSTRG.105938.167"; exon_number "18";
chr2	StringTie	exon	215384860	215384976	1000	-	.	gene_id "MSTRG.105938"; transcript_id "MSTRG.105938.167"; exon_number "19";
chr2	StringTie	exon	215386689	215386958	1000	-	.	gene_id "MSTRG.105938"; transcript_id "MSTRG.105938.167"; exon_number "20";
chr2	StringTie	exon	215388212	215388301	1000	-	.	gene_id "MSTRG.105938"; transcript_id "MSTRG.105938.167"; exon_number "21";
chr2	StringTie	exon	215391632	215391814	1000	-	.	gene_id "MSTRG.105938"; transcript_id "MSTRG.105938.167"; exon_number "22";
chr2	StringTie	exon	215392931	215393203	1000	-	.	gene_id "MSTRG.105938"; transcript_id "MSTRG.105938.167"; exon_number "23";
chr2	StringTie	exon	215394528	215394719	1000	-	.	gene_id "MSTRG.105938"; transcript_id "MSTRG.105938.167"; exon_number "24";
chr2	StringTie	exon	215397137	215397223	1000	-	.	gene_id "MSTRG.105938"; transcript_id "MSTRG.105938.167"; exon_number "25";
chr2	StringTie	exon	215397680	215397848	1000	-	.	gene_id "MSTRG.105938"; transcript_id "MSTRG.105938.167"; exon_number "26";
chr2	StringTie	exon	215399257	215399351	1000	-	.	gene_id "MSTRG.105938"; transcript_id "MSTRG.105938.167"; exon_number "27";
chr2	StringTie	exon	215404389	215404655	1000	-	.	gene_id "MSTRG.105938"; transcript_id "MSTRG.105938.167"; exon_number "28";
chr2	StringTie	exon	215406238	215406504	1000	-	.	gene_id "MSTRG.105938"; transcript_id "MSTRG.105938.167"; exon_number "29";
chr2	StringTie	exon	215407127	215407321	1000	-	.	gene_id "MSTRG.105938"; transcript_id "MSTRG.105938.167"; exon_number "30";
chr2	StringTie	exon	215408108	215408197	1000	-	.	gene_id "MSTRG.105938"; transcript_id "MSTRG.105938.167"; exon_number "31";
chr2	StringTie	exon	215408298	215408426	1000	-	.	gene_id "MSTRG.105938"; transcript_id "MSTRG.105938.167"; exon_number "32";
chr2	StringTie	exon	215409563	215409739	1000	-	.	gene_id "MSTRG.105938"; transcript_id "MSTRG.105938.167"; exon_number "33";
chr2	StringTie	exon	215409934	215410114	1000	-	.	gene_id "MSTRG.105938"; transcript_id "MSTRG.105938.167"; exon_number "34";
chr2	StringTie	exon	215414837	215414958	1000	-	.	gene_id "MSTRG.105938"; transcript_id "MSTRG.105938.167"; exon_number "35";
chr2	StringTie	exon	215419242	215419385	1000	-	.	gene_id "MSTRG.105938"; transcript_id "MSTRG.105938.167"; exon_number "36";
chr2	StringTie	exon	215420673	215420801	1000	-	.	gene_id "MSTRG.105938"; transcript_id "MSTRG.105938.167"; exon_number "37";
chr2	StringTie	exon	215422091	215422243	1000	-	.	gene_id "MSTRG.105938"; transcript_id "MSTRG.105938.167"; exon_number "38";
chr2	StringTie	exon	215423350	215423526	1000	-	.	gene_id "MSTRG.105938"; transcript_id "MSTRG.105938.167"; exon_number "39";
chr2	StringTie	exon	215424146	215424325	1000	-	.	gene_id "MSTRG.105938"; transcript_id "MSTRG.105938.167"; exon_number "40";
chr2	StringTie	exon	215425094	215425285	1000	-	.	gene_id "MSTRG.105938"; transcript_id "MSTRG.105938.167"; exon_number "41";
chr2	StringTie	exon	215428180	215428338	1000	-	.	gene_id "MSTRG.105938"; transcript_id "MSTRG.105938.167"; exon_number "42";
chr2	StringTie	exon	215430679	215430852	1000	-	.	gene_id "MSTRG.105938"; transcript_id "MSTRG.105938.167"; exon_number "43";
chr2	StringTie	exon	215431833	215431964	1000	-	.	gene_id "MSTRG.105938"; transcript_id "MSTRG.105938.167"; exon_number "44";
chr2	StringTie	exon	215433324	215433461	1000	-	.	gene_id "MSTRG.105938"; transcript_id "MSTRG.105938.167"; exon_number "45";
chr2	StringTie	exon	215434696	215434824	1000	-	.	gene_id "MSTRG.105938"; transcript_id "MSTRG.105938.167"; exon_number "46";
chr2	StringTie	exon	215435655	215436137	1000	-	.	gene_id "MSTRG.105938"; transcript_id "MSTRG.105938.167"; exon_number "47";
chr2	StringTie	transcript	215360865	215436130	1000	-	.	gene_id "MSTRG.105938"; transcript_id "MSTRG.105938.168";
chr2	StringTie	exon	215360865	215361626	1000	-	.	gene_id "MSTRG.105938"; transcript_id "MSTRG.105938.168"; exon_number "1";
chr2	StringTie	exon	215361969	215362079	1000	-	.	gene_id "MSTRG.105938"; transcript_id "MSTRG.105938.168"; exon_number "2";
chr2	StringTie	exon	215364879	215364985	1000	-	.	gene_id "MSTRG.105938"; transcript_id "MSTRG.105938.168"; exon_number "3";
chr2	StringTie	exon	215365505	215365630	1000	-	.	gene_id "MSTRG.105938"; transcript_id "MSTRG.105938.168"; exon_number "4";
chr2	StringTie	exon	215367863	215368027	1000	-	.	gene_id "MSTRG.105938"; transcript_id "MSTRG.105938.168"; exon_number "5";
chr2	StringTie	exon	215370294	215370432	1000	-	.	gene_id "MSTRG.105938"; transcript_id "MSTRG.105938.168"; exon_number "6";
chr2	StringTie	exon	215371909	215372015	1000	-	.	gene_id "MSTRG.105938"; transcript_id "MSTRG.105938.168"; exon_number "7";
chr2	StringTie	exon	215372109	215372375	1000	-	.	gene_id "MSTRG.105938"; transcript_id "MSTRG.105938.168"; exon_number "8";
chr2	StringTie	exon	215373322	215373411	1000	-	.	gene_id "MSTRG.105938"; transcript_id "MSTRG.105938.168"; exon_number "9";
chr2	StringTie	exon	215375214	215375393	1000	-	.	gene_id "MSTRG.105938"; transcript_id "MSTRG.105938.168"; exon_number "10";
chr2	StringTie	exon	215375629	215375718	1000	-	.	gene_id "MSTRG.105938"; transcript_id "MSTRG.105938.168"; exon_number "11";
chr2	StringTie	exon	215376498	215376674	1000	-	.	gene_id "MSTRG.105938"; transcript_id "MSTRG.105938.168"; exon_number "12";
chr2	StringTie	exon	215378175	215378262	1000	-	.	gene_id "MSTRG.105938"; transcript_id "MSTRG.105938.168"; exon_number "13";
chr2	StringTie	exon	215379130	215379317	1000	-	.	gene_id "MSTRG.105938"; transcript_id "MSTRG.105938.168"; exon_number "14";
chr2	StringTie	exon	215380811	215381080	1000	-	.	gene_id "MSTRG.105938"; transcript_id "MSTRG.105938.168"; exon_number "15";
chr2	StringTie	exon	215382212	215382325	1000	-	.	gene_id "MSTRG.105938"; transcript_id "MSTRG.105938.168"; exon_number "16";
chr2	StringTie	exon	215383328	215383483	1000	-	.	gene_id "MSTRG.105938"; transcript_id "MSTRG.105938.168"; exon_number "17";
chr2	StringTie	exon	215384020	215384184	1000	-	.	gene_id "MSTRG.105938"; transcript_id "MSTRG.105938.168"; exon_number "18";
chr2	StringTie	exon	215384860	215384976	1000	-	.	gene_id "MSTRG.105938"; transcript_id "MSTRG.105938.168"; exon_number "19";
chr2	StringTie	exon	215386689	215386958	1000	-	.	gene_id "MSTRG.105938"; transcript_id "MSTRG.105938.168"; exon_number "20";
chr2	StringTie	exon	215388212	215388301	1000	-	.	gene_id "MSTRG.105938"; transcript_id "MSTRG.105938.168"; exon_number "21";
chr2	StringTie	exon	215391632	215391814	1000	-	.	gene_id "MSTRG.105938"; transcript_id "MSTRG.105938.168"; exon_number "22";
chr2	StringTie	exon	215392931	215393203	1000	-	.	gene_id "MSTRG.105938"; transcript_id "MSTRG.105938.168"; exon_number "23";
chr2	StringTie	exon	215394528	215394719	1000	-	.	gene_id "MSTRG.105938"; transcript_id "MSTRG.105938.168"; exon_number "24";
chr2	StringTie	exon	215397137	215397223	1000	-	.	gene_id "MSTRG.105938"; transcript_id "MSTRG.105938.168"; exon_number "25";
chr2	StringTie	exon	215397680	215397848	1000	-	.	gene_id "MSTRG.105938"; transcript_id "MSTRG.105938.168"; exon_number "26";
chr2	StringTie	exon	215399257	215399351	1000	-	.	gene_id "MSTRG.105938"; transcript_id "MSTRG.105938.168"; exon_number "27";
chr2	StringTie	exon	215404389	215404655	1000	-	.	gene_id "MSTRG.105938"; transcript_id "MSTRG.105938.168"; exon_number "28";
chr2	StringTie	exon	215406238	215406504	1000	-	.	gene_id "MSTRG.105938"; transcript_id "MSTRG.105938.168"; exon_number "29";
chr2	StringTie	exon	215407127	215407321	1000	-	.	gene_id "MSTRG.105938"; transcript_id "MSTRG.105938.168"; exon_number "30";
chr2	StringTie	exon	215408108	215408197	1000	-	.	gene_id "MSTRG.105938"; transcript_id "MSTRG.105938.168"; exon_number "31";
chr2	StringTie	exon	215408298	215408426	1000	-	.	gene_id "MSTRG.105938"; transcript_id "MSTRG.105938.168"; exon_number "32";
chr2	StringTie	exon	215409563	215409739	1000	-	.	gene_id "MSTRG.105938"; transcript_id "MSTRG.105938.168"; exon_number "33";
chr2	StringTie	exon	215409934	215410114	1000	-	.	gene_id "MSTRG.105938"; transcript_id "MSTRG.105938.168"; exon_number "34";
chr2	StringTie	exon	215414837	215414958	1000	-	.	gene_id "MSTRG.105938"; transcript_id "MSTRG.105938.168"; exon_number "35";
chr2	StringTie	exon	215419242	215419385	1000	-	.	gene_id "MSTRG.105938"; transcript_id "MSTRG.105938.168"; exon_number "36";
chr2	StringTie	exon	215420673	215420800	1000	-	.	gene_id "MSTRG.105938"; transcript_id "MSTRG.105938.168"; exon_number "37";
chr2	StringTie	exon	215422092	215422243	1000	-	.	gene_id "MSTRG.105938"; transcript_id "MSTRG.105938.168"; exon_number "38";
chr2	StringTie	exon	215423350	215423526	1000	-	.	gene_id "MSTRG.105938"; transcript_id "MSTRG.105938.168"; exon_number "39";
chr2	StringTie	exon	215424146	215424325	1000	-	.	gene_id "MSTRG.105938"; transcript_id "MSTRG.105938.168"; exon_number "40";
chr2	StringTie	exon	215425094	215425285	1000	-	.	gene_id "MSTRG.105938"; transcript_id "MSTRG.105938.168"; exon_number "41";
chr2	StringTie	exon	215428180	215428338	1000	-	.	gene_id "MSTRG.105938"; transcript_id "MSTRG.105938.168"; exon_number "42";
chr2	StringTie	exon	215430715	215430852	1000	-	.	gene_id "MSTRG.105938"; transcript_id "MSTRG.105938.168"; exon_number "43";
chr2	StringTie	exon	215431833	215431964	1000	-	.	gene_id "MSTRG.105938"; transcript_id "MSTRG.105938.168"; exon_number "44";
chr2	StringTie	exon	215433324	215433461	1000	-	.	gene_id "MSTRG.105938"; transcript_id "MSTRG.105938.168"; exon_number "45";
chr2	StringTie	exon	215434696	215434824	1000	-	.	gene_id "MSTRG.105938"; transcript_id "MSTRG.105938.168"; exon_number "46";
chr2	StringTie	exon	215435655	215436130	1000	-	.	gene_id "MSTRG.105938"; transcript_id "MSTRG.105938.168"; exon_number "47";
chr2	StringTie	transcript	215360865	215436212	1000	-	.	gene_id "MSTRG.105938"; transcript_id "MSTRG.105938.169";
chr2	StringTie	exon	215360865	215361626	1000	-	.	gene_id "MSTRG.105938"; transcript_id "MSTRG.105938.169"; exon_number "1";
chr2	StringTie	exon	215361969	215362079	1000	-	.	gene_id "MSTRG.105938"; transcript_id "MSTRG.105938.169"; exon_number "2";
chr2	StringTie	exon	215364879	215364985	1000	-	.	gene_id "MSTRG.105938"; transcript_id "MSTRG.105938.169"; exon_number "3";
chr2	StringTie	exon	215365505	215365630	1000	-	.	gene_id "MSTRG.105938"; transcript_id "MSTRG.105938.169"; exon_number "4";
chr2	StringTie	exon	215367863	215368027	1000	-	.	gene_id "MSTRG.105938"; transcript_id "MSTRG.105938.169"; exon_number "5";
chr2	StringTie	exon	215370294	215370432	1000	-	.	gene_id "MSTRG.105938"; transcript_id "MSTRG.105938.169"; exon_number "6";
chr2	StringTie	exon	215371909	215372015	1000	-	.	gene_id "MSTRG.105938"; transcript_id "MSTRG.105938.169"; exon_number "7";
chr2	StringTie	exon	215372109	215372375	1000	-	.	gene_id "MSTRG.105938"; transcript_id "MSTRG.105938.169"; exon_number "8";
chr2	StringTie	exon	215373322	215373411	1000	-	.	gene_id "MSTRG.105938"; transcript_id "MSTRG.105938.169"; exon_number "9";
chr2	StringTie	exon	215375214	215375393	1000	-	.	gene_id "MSTRG.105938"; transcript_id "MSTRG.105938.169"; exon_number "10";
chr2	StringTie	exon	215375629	215375718	1000	-	.	gene_id "MSTRG.105938"; transcript_id "MSTRG.105938.169"; exon_number "11";
chr2	StringTie	exon	215376498	215376674	1000	-	.	gene_id "MSTRG.105938"; transcript_id "MSTRG.105938.169"; exon_number "12";
chr2	StringTie	exon	215378175	215378262	1000	-	.	gene_id "MSTRG.105938"; transcript_id "MSTRG.105938.169"; exon_number "13";
chr2	StringTie	exon	215379130	215379317	1000	-	.	gene_id "MSTRG.105938"; transcript_id "MSTRG.105938.169"; exon_number "14";
chr2	StringTie	exon	215380811	215381080	1000	-	.	gene_id "MSTRG.105938"; transcript_id "MSTRG.105938.169"; exon_number "15";
chr2	StringTie	exon	215382212	215382325	1000	-	.	gene_id "MSTRG.105938"; transcript_id "MSTRG.105938.169"; exon_number "16";
chr2	StringTie	exon	215383328	215383483	1000	-	.	gene_id "MSTRG.105938"; transcript_id "MSTRG.105938.169"; exon_number "17";
chr2	StringTie	exon	215384020	215384184	1000	-	.	gene_id "MSTRG.105938"; transcript_id "MSTRG.105938.169"; exon_number "18";
chr2	StringTie	exon	215384860	215384976	1000	-	.	gene_id "MSTRG.105938"; transcript_id "MSTRG.105938.169"; exon_number "19";
chr2	StringTie	exon	215386689	215386958	1000	-	.	gene_id "MSTRG.105938"; transcript_id "MSTRG.105938.169"; exon_number "20";
chr2	StringTie	exon	215388212	215388301	1000	-	.	gene_id "MSTRG.105938"; transcript_id "MSTRG.105938.169"; exon_number "21";
chr2	StringTie	exon	215391632	215391814	1000	-	.	gene_id "MSTRG.105938"; transcript_id "MSTRG.105938.169"; exon_number "22";
chr2	StringTie	exon	215392931	215393038	1000	-	.	gene_id "MSTRG.105938"; transcript_id "MSTRG.105938.169"; exon_number "23";
chr2	StringTie	exon	215394528	215394719	1000	-	.	gene_id "MSTRG.105938"; transcript_id "MSTRG.105938.169"; exon_number "24";
chr2	StringTie	exon	215397137	215397223	1000	-	.	gene_id "MSTRG.105938"; transcript_id "MSTRG.105938.169"; exon_number "25";
chr2	StringTie	exon	215397680	215397848	1000	-	.	gene_id "MSTRG.105938"; transcript_id "MSTRG.105938.169"; exon_number "26";
chr2	StringTie	exon	215399257	215399351	1000	-	.	gene_id "MSTRG.105938"; transcript_id "MSTRG.105938.169"; exon_number "27";
chr2	StringTie	exon	215404389	215404655	1000	-	.	gene_id "MSTRG.105938"; transcript_id "MSTRG.105938.169"; exon_number "28";
chr2	StringTie	exon	215406238	215406504	1000	-	.	gene_id "MSTRG.105938"; transcript_id "MSTRG.105938.169"; exon_number "29";
chr2	StringTie	exon	215407127	215407321	1000	-	.	gene_id "MSTRG.105938"; transcript_id "MSTRG.105938.169"; exon_number "30";
chr2	StringTie	exon	215408108	215408197	1000	-	.	gene_id "MSTRG.105938"; transcript_id "MSTRG.105938.169"; exon_number "31";
chr2	StringTie	exon	215408298	215408426	1000	-	.	gene_id "MSTRG.105938"; transcript_id "MSTRG.105938.169"; exon_number "32";
chr2	StringTie	exon	215409563	215409739	1000	-	.	gene_id "MSTRG.105938"; transcript_id "MSTRG.105938.169"; exon_number "33";
chr2	StringTie	exon	215409934	215410112	1000	-	.	gene_id "MSTRG.105938"; transcript_id "MSTRG.105938.169"; exon_number "34";
chr2	StringTie	exon	215414837	215414958	1000	-	.	gene_id "MSTRG.105938"; transcript_id "MSTRG.105938.169"; exon_number "35";
chr2	StringTie	exon	215419242	215419385	1000	-	.	gene_id "MSTRG.105938"; transcript_id "MSTRG.105938.169"; exon_number "36";
chr2	StringTie	exon	215420673	215420801	1000	-	.	gene_id "MSTRG.105938"; transcript_id "MSTRG.105938.169"; exon_number "37";
chr2	StringTie	exon	215422091	215422243	1000	-	.	gene_id "MSTRG.105938"; transcript_id "MSTRG.105938.169"; exon_number "38";
chr2	StringTie	exon	215423350	215423526	1000	-	.	gene_id "MSTRG.105938"; transcript_id "MSTRG.105938.169"; exon_number "39";
chr2	StringTie	exon	215424146	215424325	1000	-	.	gene_id "MSTRG.105938"; transcript_id "MSTRG.105938.169"; exon_number "40";
chr2	StringTie	exon	215425094	215425285	1000	-	.	gene_id "MSTRG.105938"; transcript_id "MSTRG.105938.169"; exon_number "41";
chr2	StringTie	exon	215428180	215428338	1000	-	.	gene_id "MSTRG.105938"; transcript_id "MSTRG.105938.169"; exon_number "42";
chr2	StringTie	exon	215430715	215430852	1000	-	.	gene_id "MSTRG.105938"; transcript_id "MSTRG.105938.169"; exon_number "43";
chr2	StringTie	exon	215431833	215431964	1000	-	.	gene_id "MSTRG.105938"; transcript_id "MSTRG.105938.169"; exon_number "44";
chr2	StringTie	exon	215433324	215433461	1000	-	.	gene_id "MSTRG.105938"; transcript_id "MSTRG.105938.169"; exon_number "45";
chr2	StringTie	exon	215434696	215434824	1000	-	.	gene_id "MSTRG.105938"; transcript_id "MSTRG.105938.169"; exon_number "46";
chr2	StringTie	exon	215435655	215436212	1000	-	.	gene_id "MSTRG.105938"; transcript_id "MSTRG.105938.169"; exon_number "47";
chr2	StringTie	transcript	215359130	215436153	1000	-	.	gene_id "MSTRG.105938"; transcript_id "MSTRG.105938.17";
chr2	StringTie	exon	215359130	215361626	1000	-	.	gene_id "MSTRG.105938"; transcript_id "MSTRG.105938.17"; exon_number "1";
chr2	StringTie	exon	215361969	215362079	1000	-	.	gene_id "MSTRG.105938"; transcript_id "MSTRG.105938.17"; exon_number "2";
chr2	StringTie	exon	215364879	215364985	1000	-	.	gene_id "MSTRG.105938"; transcript_id "MSTRG.105938.17"; exon_number "3";
chr2	StringTie	exon	215365505	215365630	1000	-	.	gene_id "MSTRG.105938"; transcript_id "MSTRG.105938.17"; exon_number "4";
chr2	StringTie	exon	215367863	215368027	1000	-	.	gene_id "MSTRG.105938"; transcript_id "MSTRG.105938.17"; exon_number "5";
chr2	StringTie	exon	215370294	215370432	1000	-	.	gene_id "MSTRG.105938"; transcript_id "MSTRG.105938.17"; exon_number "6";
chr2	StringTie	exon	215371909	215372300	1000	-	.	gene_id "MSTRG.105938"; transcript_id "MSTRG.105938.17"; exon_number "7";
chr2	StringTie	exon	215373322	215373411	1000	-	.	gene_id "MSTRG.105938"; transcript_id "MSTRG.105938.17"; exon_number "8";
chr2	StringTie	exon	215375214	215375393	1000	-	.	gene_id "MSTRG.105938"; transcript_id "MSTRG.105938.17"; exon_number "9";
chr2	StringTie	exon	215375629	215375718	1000	-	.	gene_id "MSTRG.105938"; transcript_id "MSTRG.105938.17"; exon_number "10";
chr2	StringTie	exon	215376498	215376674	1000	-	.	gene_id "MSTRG.105938"; transcript_id "MSTRG.105938.17"; exon_number "11";
chr2	StringTie	exon	215378175	215378262	1000	-	.	gene_id "MSTRG.105938"; transcript_id "MSTRG.105938.17"; exon_number "12";
chr2	StringTie	exon	215379130	215379317	1000	-	.	gene_id "MSTRG.105938"; transcript_id "MSTRG.105938.17"; exon_number "13";
chr2	StringTie	exon	215382212	215382325	1000	-	.	gene_id "MSTRG.105938"; transcript_id "MSTRG.105938.17"; exon_number "14";
chr2	StringTie	exon	215383328	215383483	1000	-	.	gene_id "MSTRG.105938"; transcript_id "MSTRG.105938.17"; exon_number "15";
chr2	StringTie	exon	215384020	215384976	1000	-	.	gene_id "MSTRG.105938"; transcript_id "MSTRG.105938.17"; exon_number "16";
chr2	StringTie	exon	215386689	215386958	1000	-	.	gene_id "MSTRG.105938"; transcript_id "MSTRG.105938.17"; exon_number "17";
chr2	StringTie	exon	215388212	215388301	1000	-	.	gene_id "MSTRG.105938"; transcript_id "MSTRG.105938.17"; exon_number "18";
chr2	StringTie	exon	215391632	215391814	1000	-	.	gene_id "MSTRG.105938"; transcript_id "MSTRG.105938.17"; exon_number "19";
chr2	StringTie	exon	215392931	215393203	1000	-	.	gene_id "MSTRG.105938"; transcript_id "MSTRG.105938.17"; exon_number "20";
chr2	StringTie	exon	215394528	215394719	1000	-	.	gene_id "MSTRG.105938"; transcript_id "MSTRG.105938.17"; exon_number "21";
chr2	StringTie	exon	215397137	215397223	1000	-	.	gene_id "MSTRG.105938"; transcript_id "MSTRG.105938.17"; exon_number "22";
chr2	StringTie	exon	215397680	215397848	1000	-	.	gene_id "MSTRG.105938"; transcript_id "MSTRG.105938.17"; exon_number "23";
chr2	StringTie	exon	215399257	215399351	1000	-	.	gene_id "MSTRG.105938"; transcript_id "MSTRG.105938.17"; exon_number "24";
chr2	StringTie	exon	215404389	215404655	1000	-	.	gene_id "MSTRG.105938"; transcript_id "MSTRG.105938.17"; exon_number "25";
chr2	StringTie	exon	215406238	215406504	1000	-	.	gene_id "MSTRG.105938"; transcript_id "MSTRG.105938.17"; exon_number "26";
chr2	StringTie	exon	215407127	215407321	1000	-	.	gene_id "MSTRG.105938"; transcript_id "MSTRG.105938.17"; exon_number "27";
chr2	StringTie	exon	215408108	215408197	1000	-	.	gene_id "MSTRG.105938"; transcript_id "MSTRG.105938.17"; exon_number "28";
chr2	StringTie	exon	215408298	215408426	1000	-	.	gene_id "MSTRG.105938"; transcript_id "MSTRG.105938.17"; exon_number "29";
chr2	StringTie	exon	215409563	215409739	1000	-	.	gene_id "MSTRG.105938"; transcript_id "MSTRG.105938.17"; exon_number "30";
chr2	StringTie	exon	215409934	215410112	1000	-	.	gene_id "MSTRG.105938"; transcript_id "MSTRG.105938.17"; exon_number "31";
chr2	StringTie	exon	215414837	215414958	1000	-	.	gene_id "MSTRG.105938"; transcript_id "MSTRG.105938.17"; exon_number "32";
chr2	StringTie	exon	215419242	215419385	1000	-	.	gene_id "MSTRG.105938"; transcript_id "MSTRG.105938.17"; exon_number "33";
chr2	StringTie	exon	215420673	215420801	1000	-	.	gene_id "MSTRG.105938"; transcript_id "MSTRG.105938.17"; exon_number "34";
chr2	StringTie	exon	215422091	215422243	1000	-	.	gene_id "MSTRG.105938"; transcript_id "MSTRG.105938.17"; exon_number "35";
chr2	StringTie	exon	215423350	215423526	1000	-	.	gene_id "MSTRG.105938"; transcript_id "MSTRG.105938.17"; exon_number "36";
chr2	StringTie	exon	215424146	215424325	1000	-	.	gene_id "MSTRG.105938"; transcript_id "MSTRG.105938.17"; exon_number "37";
chr2	StringTie	exon	215425094	215425285	1000	-	.	gene_id "MSTRG.105938"; transcript_id "MSTRG.105938.17"; exon_number "38";
chr2	StringTie	exon	215428180	215428338	1000	-	.	gene_id "MSTRG.105938"; transcript_id "MSTRG.105938.17"; exon_number "39";
chr2	StringTie	exon	215430715	215430852	1000	-	.	gene_id "MSTRG.105938"; transcript_id "MSTRG.105938.17"; exon_number "40";
chr2	StringTie	exon	215431833	215431964	1000	-	.	gene_id "MSTRG.105938"; transcript_id "MSTRG.105938.17"; exon_number "41";
chr2	StringTie	exon	215433324	215433461	1000	-	.	gene_id "MSTRG.105938"; transcript_id "MSTRG.105938.17"; exon_number "42";
chr2	StringTie	exon	215434696	215434824	1000	-	.	gene_id "MSTRG.105938"; transcript_id "MSTRG.105938.17"; exon_number "43";
chr2	StringTie	exon	215435655	215436153	1000	-	.	gene_id "MSTRG.105938"; transcript_id "MSTRG.105938.17"; exon_number "44";
chr2	StringTie	transcript	215360866	215436173	1000	-	.	gene_id "MSTRG.105938"; transcript_id "MSTRG.105938.171";
chr2	StringTie	exon	215360866	215361626	1000	-	.	gene_id "MSTRG.105938"; transcript_id "MSTRG.105938.171"; exon_number "1";
chr2	StringTie	exon	215361969	215362079	1000	-	.	gene_id "MSTRG.105938"; transcript_id "MSTRG.105938.171"; exon_number "2";
chr2	StringTie	exon	215364879	215364985	1000	-	.	gene_id "MSTRG.105938"; transcript_id "MSTRG.105938.171"; exon_number "3";
chr2	StringTie	exon	215365505	215365630	1000	-	.	gene_id "MSTRG.105938"; transcript_id "MSTRG.105938.171"; exon_number "4";
chr2	StringTie	exon	215367863	215368027	1000	-	.	gene_id "MSTRG.105938"; transcript_id "MSTRG.105938.171"; exon_number "5";
chr2	StringTie	exon	215370294	215370432	1000	-	.	gene_id "MSTRG.105938"; transcript_id "MSTRG.105938.171"; exon_number "6";
chr2	StringTie	exon	215371909	215372015	1000	-	.	gene_id "MSTRG.105938"; transcript_id "MSTRG.105938.171"; exon_number "7";
chr2	StringTie	exon	215372109	215372375	1000	-	.	gene_id "MSTRG.105938"; transcript_id "MSTRG.105938.171"; exon_number "8";
chr2	StringTie	exon	215373322	215373411	1000	-	.	gene_id "MSTRG.105938"; transcript_id "MSTRG.105938.171"; exon_number "9";
chr2	StringTie	exon	215375214	215375393	1000	-	.	gene_id "MSTRG.105938"; transcript_id "MSTRG.105938.171"; exon_number "10";
chr2	StringTie	exon	215375629	215375718	1000	-	.	gene_id "MSTRG.105938"; transcript_id "MSTRG.105938.171"; exon_number "11";
chr2	StringTie	exon	215376498	215376674	1000	-	.	gene_id "MSTRG.105938"; transcript_id "MSTRG.105938.171"; exon_number "12";
chr2	StringTie	exon	215378175	215378262	1000	-	.	gene_id "MSTRG.105938"; transcript_id "MSTRG.105938.171"; exon_number "13";
chr2	StringTie	exon	215379130	215379317	1000	-	.	gene_id "MSTRG.105938"; transcript_id "MSTRG.105938.171"; exon_number "14";
chr2	StringTie	exon	215380811	215381080	1000	-	.	gene_id "MSTRG.105938"; transcript_id "MSTRG.105938.171"; exon_number "15";
chr2	StringTie	exon	215382212	215382325	1000	-	.	gene_id "MSTRG.105938"; transcript_id "MSTRG.105938.171"; exon_number "16";
chr2	StringTie	exon	215383328	215383483	1000	-	.	gene_id "MSTRG.105938"; transcript_id "MSTRG.105938.171"; exon_number "17";
chr2	StringTie	exon	215384020	215384184	1000	-	.	gene_id "MSTRG.105938"; transcript_id "MSTRG.105938.171"; exon_number "18";
chr2	StringTie	exon	215384860	215384976	1000	-	.	gene_id "MSTRG.105938"; transcript_id "MSTRG.105938.171"; exon_number "19";
chr2	StringTie	exon	215386689	215386958	1000	-	.	gene_id "MSTRG.105938"; transcript_id "MSTRG.105938.171"; exon_number "20";
chr2	StringTie	exon	215388212	215388301	1000	-	.	gene_id "MSTRG.105938"; transcript_id "MSTRG.105938.171"; exon_number "21";
chr2	StringTie	exon	215391632	215391814	1000	-	.	gene_id "MSTRG.105938"; transcript_id "MSTRG.105938.171"; exon_number "22";
chr2	StringTie	exon	215392931	215393203	1000	-	.	gene_id "MSTRG.105938"; transcript_id "MSTRG.105938.171"; exon_number "23";
chr2	StringTie	exon	215394528	215394719	1000	-	.	gene_id "MSTRG.105938"; transcript_id "MSTRG.105938.171"; exon_number "24";
chr2	StringTie	exon	215397137	215397223	1000	-	.	gene_id "MSTRG.105938"; transcript_id "MSTRG.105938.171"; exon_number "25";
chr2	StringTie	exon	215397680	215397848	1000	-	.	gene_id "MSTRG.105938"; transcript_id "MSTRG.105938.171"; exon_number "26";
chr2	StringTie	exon	215399257	215399351	1000	-	.	gene_id "MSTRG.105938"; transcript_id "MSTRG.105938.171"; exon_number "27";
chr2	StringTie	exon	215404389	215404655	1000	-	.	gene_id "MSTRG.105938"; transcript_id "MSTRG.105938.171"; exon_number "28";
chr2	StringTie	exon	215406238	215406504	1000	-	.	gene_id "MSTRG.105938"; transcript_id "MSTRG.105938.171"; exon_number "29";
chr2	StringTie	exon	215407127	215407321	1000	-	.	gene_id "MSTRG.105938"; transcript_id "MSTRG.105938.171"; exon_number "30";
chr2	StringTie	exon	215408108	215408197	1000	-	.	gene_id "MSTRG.105938"; transcript_id "MSTRG.105938.171"; exon_number "31";
chr2	StringTie	exon	215408298	215408426	1000	-	.	gene_id "MSTRG.105938"; transcript_id "MSTRG.105938.171"; exon_number "32";
chr2	StringTie	exon	215409563	215409739	1000	-	.	gene_id "MSTRG.105938"; transcript_id "MSTRG.105938.171"; exon_number "33";
chr2	StringTie	exon	215409934	215410114	1000	-	.	gene_id "MSTRG.105938"; transcript_id "MSTRG.105938.171"; exon_number "34";
chr2	StringTie	exon	215414837	215414958	1000	-	.	gene_id "MSTRG.105938"; transcript_id "MSTRG.105938.171"; exon_number "35";
chr2	StringTie	exon	215419242	215419385	1000	-	.	gene_id "MSTRG.105938"; transcript_id "MSTRG.105938.171"; exon_number "36";
chr2	StringTie	exon	215420673	215420801	1000	-	.	gene_id "MSTRG.105938"; transcript_id "MSTRG.105938.171"; exon_number "37";
chr2	StringTie	exon	215422091	215422243	1000	-	.	gene_id "MSTRG.105938"; transcript_id "MSTRG.105938.171"; exon_number "38";
chr2	StringTie	exon	215423350	215423526	1000	-	.	gene_id "MSTRG.105938"; transcript_id "MSTRG.105938.171"; exon_number "39";
chr2	StringTie	exon	215424146	215424325	1000	-	.	gene_id "MSTRG.105938"; transcript_id "MSTRG.105938.171"; exon_number "40";
chr2	StringTie	exon	215425094	215425285	1000	-	.	gene_id "MSTRG.105938"; transcript_id "MSTRG.105938.171"; exon_number "41";
chr2	StringTie	exon	215428180	215428338	1000	-	.	gene_id "MSTRG.105938"; transcript_id "MSTRG.105938.171"; exon_number "42";
chr2	StringTie	exon	215430715	215430852	1000	-	.	gene_id "MSTRG.105938"; transcript_id "MSTRG.105938.171"; exon_number "43";
chr2	StringTie	exon	215431364	215431964	1000	-	.	gene_id "MSTRG.105938"; transcript_id "MSTRG.105938.171"; exon_number "44";
chr2	StringTie	exon	215433324	215433461	1000	-	.	gene_id "MSTRG.105938"; transcript_id "MSTRG.105938.171"; exon_number "45";
chr2	StringTie	exon	215434696	215434824	1000	-	.	gene_id "MSTRG.105938"; transcript_id "MSTRG.105938.171"; exon_number "46";
chr2	StringTie	exon	215435655	215436173	1000	-	.	gene_id "MSTRG.105938"; transcript_id "MSTRG.105938.171"; exon_number "47";
chr2	StringTie	transcript	215360866	215386967	1000	-	.	gene_id "MSTRG.105938"; transcript_id "MSTRG.105938.172";
chr2	StringTie	exon	215360866	215361626	1000	-	.	gene_id "MSTRG.105938"; transcript_id "MSTRG.105938.172"; exon_number "1";
chr2	StringTie	exon	215361969	215362079	1000	-	.	gene_id "MSTRG.105938"; transcript_id "MSTRG.105938.172"; exon_number "2";
chr2	StringTie	exon	215364879	215364985	1000	-	.	gene_id "MSTRG.105938"; transcript_id "MSTRG.105938.172"; exon_number "3";
chr2	StringTie	exon	215365505	215365630	1000	-	.	gene_id "MSTRG.105938"; transcript_id "MSTRG.105938.172"; exon_number "4";
chr2	StringTie	exon	215367863	215368027	1000	-	.	gene_id "MSTRG.105938"; transcript_id "MSTRG.105938.172"; exon_number "5";
chr2	StringTie	exon	215370294	215370432	1000	-	.	gene_id "MSTRG.105938"; transcript_id "MSTRG.105938.172"; exon_number "6";
chr2	StringTie	exon	215371909	215372015	1000	-	.	gene_id "MSTRG.105938"; transcript_id "MSTRG.105938.172"; exon_number "7";
chr2	StringTie	exon	215372109	215372375	1000	-	.	gene_id "MSTRG.105938"; transcript_id "MSTRG.105938.172"; exon_number "8";
chr2	StringTie	exon	215373322	215373411	1000	-	.	gene_id "MSTRG.105938"; transcript_id "MSTRG.105938.172"; exon_number "9";
chr2	StringTie	exon	215375214	215375393	1000	-	.	gene_id "MSTRG.105938"; transcript_id "MSTRG.105938.172"; exon_number "10";
chr2	StringTie	exon	215375629	215375718	1000	-	.	gene_id "MSTRG.105938"; transcript_id "MSTRG.105938.172"; exon_number "11";
chr2	StringTie	exon	215376498	215376674	1000	-	.	gene_id "MSTRG.105938"; transcript_id "MSTRG.105938.172"; exon_number "12";
chr2	StringTie	exon	215378175	215378262	1000	-	.	gene_id "MSTRG.105938"; transcript_id "MSTRG.105938.172"; exon_number "13";
chr2	StringTie	exon	215379130	215379317	1000	-	.	gene_id "MSTRG.105938"; transcript_id "MSTRG.105938.172"; exon_number "14";
chr2	StringTie	exon	215380811	215381080	1000	-	.	gene_id "MSTRG.105938"; transcript_id "MSTRG.105938.172"; exon_number "15";
chr2	StringTie	exon	215382212	215382325	1000	-	.	gene_id "MSTRG.105938"; transcript_id "MSTRG.105938.172"; exon_number "16";
chr2	StringTie	exon	215383328	215383483	1000	-	.	gene_id "MSTRG.105938"; transcript_id "MSTRG.105938.172"; exon_number "17";
chr2	StringTie	exon	215384020	215384994	1000	-	.	gene_id "MSTRG.105938"; transcript_id "MSTRG.105938.172"; exon_number "18";
chr2	StringTie	exon	215386689	215386967	1000	-	.	gene_id "MSTRG.105938"; transcript_id "MSTRG.105938.172"; exon_number "19";
chr2	StringTie	transcript	215360866	215436244	1000	-	.	gene_id "MSTRG.105938"; transcript_id "MSTRG.105938.173";
chr2	StringTie	exon	215360866	215361626	1000	-	.	gene_id "MSTRG.105938"; transcript_id "MSTRG.105938.173"; exon_number "1";
chr2	StringTie	exon	215361969	215362079	1000	-	.	gene_id "MSTRG.105938"; transcript_id "MSTRG.105938.173"; exon_number "2";
chr2	StringTie	exon	215364879	215364985	1000	-	.	gene_id "MSTRG.105938"; transcript_id "MSTRG.105938.173"; exon_number "3";
chr2	StringTie	exon	215365505	215365630	1000	-	.	gene_id "MSTRG.105938"; transcript_id "MSTRG.105938.173"; exon_number "4";
chr2	StringTie	exon	215367863	215368027	1000	-	.	gene_id "MSTRG.105938"; transcript_id "MSTRG.105938.173"; exon_number "5";
chr2	StringTie	exon	215370294	215370432	1000	-	.	gene_id "MSTRG.105938"; transcript_id "MSTRG.105938.173"; exon_number "6";
chr2	StringTie	exon	215371909	215372015	1000	-	.	gene_id "MSTRG.105938"; transcript_id "MSTRG.105938.173"; exon_number "7";
chr2	StringTie	exon	215373322	215373411	1000	-	.	gene_id "MSTRG.105938"; transcript_id "MSTRG.105938.173"; exon_number "8";
chr2	StringTie	exon	215375214	215375393	1000	-	.	gene_id "MSTRG.105938"; transcript_id "MSTRG.105938.173"; exon_number "9";
chr2	StringTie	exon	215375629	215375718	1000	-	.	gene_id "MSTRG.105938"; transcript_id "MSTRG.105938.173"; exon_number "10";
chr2	StringTie	exon	215376498	215376674	1000	-	.	gene_id "MSTRG.105938"; transcript_id "MSTRG.105938.173"; exon_number "11";
chr2	StringTie	exon	215378175	215378262	1000	-	.	gene_id "MSTRG.105938"; transcript_id "MSTRG.105938.173"; exon_number "12";
chr2	StringTie	exon	215379130	215379317	1000	-	.	gene_id "MSTRG.105938"; transcript_id "MSTRG.105938.173"; exon_number "13";
chr2	StringTie	exon	215382212	215382325	1000	-	.	gene_id "MSTRG.105938"; transcript_id "MSTRG.105938.173"; exon_number "14";
chr2	StringTie	exon	215383328	215383483	1000	-	.	gene_id "MSTRG.105938"; transcript_id "MSTRG.105938.173"; exon_number "15";
chr2	StringTie	exon	215384020	215384184	1000	-	.	gene_id "MSTRG.105938"; transcript_id "MSTRG.105938.173"; exon_number "16";
chr2	StringTie	exon	215384860	215384976	1000	-	.	gene_id "MSTRG.105938"; transcript_id "MSTRG.105938.173"; exon_number "17";
chr2	StringTie	exon	215386689	215386958	1000	-	.	gene_id "MSTRG.105938"; transcript_id "MSTRG.105938.173"; exon_number "18";
chr2	StringTie	exon	215388212	215388301	1000	-	.	gene_id "MSTRG.105938"; transcript_id "MSTRG.105938.173"; exon_number "19";
chr2	StringTie	exon	215391632	215391814	1000	-	.	gene_id "MSTRG.105938"; transcript_id "MSTRG.105938.173"; exon_number "20";
chr2	StringTie	exon	215394528	215394719	1000	-	.	gene_id "MSTRG.105938"; transcript_id "MSTRG.105938.173"; exon_number "21";
chr2	StringTie	exon	215397137	215397223	1000	-	.	gene_id "MSTRG.105938"; transcript_id "MSTRG.105938.173"; exon_number "22";
chr2	StringTie	exon	215397680	215397848	1000	-	.	gene_id "MSTRG.105938"; transcript_id "MSTRG.105938.173"; exon_number "23";
chr2	StringTie	exon	215399257	215399351	1000	-	.	gene_id "MSTRG.105938"; transcript_id "MSTRG.105938.173"; exon_number "24";
chr2	StringTie	exon	215404389	215404655	1000	-	.	gene_id "MSTRG.105938"; transcript_id "MSTRG.105938.173"; exon_number "25";
chr2	StringTie	exon	215406238	215406504	1000	-	.	gene_id "MSTRG.105938"; transcript_id "MSTRG.105938.173"; exon_number "26";
chr2	StringTie	exon	215407127	215407321	1000	-	.	gene_id "MSTRG.105938"; transcript_id "MSTRG.105938.173"; exon_number "27";
chr2	StringTie	exon	215408108	215408197	1000	-	.	gene_id "MSTRG.105938"; transcript_id "MSTRG.105938.173"; exon_number "28";
chr2	StringTie	exon	215408298	215408426	1000	-	.	gene_id "MSTRG.105938"; transcript_id "MSTRG.105938.173"; exon_number "29";
chr2	StringTie	exon	215409563	215409739	1000	-	.	gene_id "MSTRG.105938"; transcript_id "MSTRG.105938.173"; exon_number "30";
chr2	StringTie	exon	215409934	215410114	1000	-	.	gene_id "MSTRG.105938"; transcript_id "MSTRG.105938.173"; exon_number "31";
chr2	StringTie	exon	215414837	215414958	1000	-	.	gene_id "MSTRG.105938"; transcript_id "MSTRG.105938.173"; exon_number "32";
chr2	StringTie	exon	215419242	215419385	1000	-	.	gene_id "MSTRG.105938"; transcript_id "MSTRG.105938.173"; exon_number "33";
chr2	StringTie	exon	215420673	215420801	1000	-	.	gene_id "MSTRG.105938"; transcript_id "MSTRG.105938.173"; exon_number "34";
chr2	StringTie	exon	215422091	215422243	1000	-	.	gene_id "MSTRG.105938"; transcript_id "MSTRG.105938.173"; exon_number "35";
chr2	StringTie	exon	215423350	215423526	1000	-	.	gene_id "MSTRG.105938"; transcript_id "MSTRG.105938.173"; exon_number "36";
chr2	StringTie	exon	215424146	215424325	1000	-	.	gene_id "MSTRG.105938"; transcript_id "MSTRG.105938.173"; exon_number "37";
chr2	StringTie	exon	215425094	215425285	1000	-	.	gene_id "MSTRG.105938"; transcript_id "MSTRG.105938.173"; exon_number "38";
chr2	StringTie	exon	215428180	215428338	1000	-	.	gene_id "MSTRG.105938"; transcript_id "MSTRG.105938.173"; exon_number "39";
chr2	StringTie	exon	215430715	215430852	1000	-	.	gene_id "MSTRG.105938"; transcript_id "MSTRG.105938.173"; exon_number "40";
chr2	StringTie	exon	215431833	215431964	1000	-	.	gene_id "MSTRG.105938"; transcript_id "MSTRG.105938.173"; exon_number "41";
chr2	StringTie	exon	215433324	215433461	1000	-	.	gene_id "MSTRG.105938"; transcript_id "MSTRG.105938.173"; exon_number "42";
chr2	StringTie	exon	215434696	215434824	1000	-	.	gene_id "MSTRG.105938"; transcript_id "MSTRG.105938.173"; exon_number "43";
chr2	StringTie	exon	215435655	215436244	1000	-	.	gene_id "MSTRG.105938"; transcript_id "MSTRG.105938.173"; exon_number "44";
chr2	StringTie	transcript	215360866	215436132	1000	-	.	gene_id "MSTRG.105938"; transcript_id "MSTRG.105938.174";
chr2	StringTie	exon	215360866	215361626	1000	-	.	gene_id "MSTRG.105938"; transcript_id "MSTRG.105938.174"; exon_number "1";
chr2	StringTie	exon	215361969	215362079	1000	-	.	gene_id "MSTRG.105938"; transcript_id "MSTRG.105938.174"; exon_number "2";
chr2	StringTie	exon	215364879	215364985	1000	-	.	gene_id "MSTRG.105938"; transcript_id "MSTRG.105938.174"; exon_number "3";
chr2	StringTie	exon	215365505	215365630	1000	-	.	gene_id "MSTRG.105938"; transcript_id "MSTRG.105938.174"; exon_number "4";
chr2	StringTie	exon	215367863	215368027	1000	-	.	gene_id "MSTRG.105938"; transcript_id "MSTRG.105938.174"; exon_number "5";
chr2	StringTie	exon	215370294	215370432	1000	-	.	gene_id "MSTRG.105938"; transcript_id "MSTRG.105938.174"; exon_number "6";
chr2	StringTie	exon	215371909	215372015	1000	-	.	gene_id "MSTRG.105938"; transcript_id "MSTRG.105938.174"; exon_number "7";
chr2	StringTie	exon	215372109	215372375	1000	-	.	gene_id "MSTRG.105938"; transcript_id "MSTRG.105938.174"; exon_number "8";
chr2	StringTie	exon	215373322	215373411	1000	-	.	gene_id "MSTRG.105938"; transcript_id "MSTRG.105938.174"; exon_number "9";
chr2	StringTie	exon	215375214	215375393	1000	-	.	gene_id "MSTRG.105938"; transcript_id "MSTRG.105938.174"; exon_number "10";
chr2	StringTie	exon	215375629	215375718	1000	-	.	gene_id "MSTRG.105938"; transcript_id "MSTRG.105938.174"; exon_number "11";
chr2	StringTie	exon	215376498	215376674	1000	-	.	gene_id "MSTRG.105938"; transcript_id "MSTRG.105938.174"; exon_number "12";
chr2	StringTie	exon	215378175	215378262	1000	-	.	gene_id "MSTRG.105938"; transcript_id "MSTRG.105938.174"; exon_number "13";
chr2	StringTie	exon	215379130	215379317	1000	-	.	gene_id "MSTRG.105938"; transcript_id "MSTRG.105938.174"; exon_number "14";
chr2	StringTie	exon	215380811	215381080	1000	-	.	gene_id "MSTRG.105938"; transcript_id "MSTRG.105938.174"; exon_number "15";
chr2	StringTie	exon	215382212	215382325	1000	-	.	gene_id "MSTRG.105938"; transcript_id "MSTRG.105938.174"; exon_number "16";
chr2	StringTie	exon	215383328	215383483	1000	-	.	gene_id "MSTRG.105938"; transcript_id "MSTRG.105938.174"; exon_number "17";
chr2	StringTie	exon	215384020	215384184	1000	-	.	gene_id "MSTRG.105938"; transcript_id "MSTRG.105938.174"; exon_number "18";
chr2	StringTie	exon	215384860	215384976	1000	-	.	gene_id "MSTRG.105938"; transcript_id "MSTRG.105938.174"; exon_number "19";
chr2	StringTie	exon	215386689	215386958	1000	-	.	gene_id "MSTRG.105938"; transcript_id "MSTRG.105938.174"; exon_number "20";
chr2	StringTie	exon	215388212	215388301	1000	-	.	gene_id "MSTRG.105938"; transcript_id "MSTRG.105938.174"; exon_number "21";
chr2	StringTie	exon	215391632	215391814	1000	-	.	gene_id "MSTRG.105938"; transcript_id "MSTRG.105938.174"; exon_number "22";
chr2	StringTie	exon	215394528	215394719	1000	-	.	gene_id "MSTRG.105938"; transcript_id "MSTRG.105938.174"; exon_number "23";
chr2	StringTie	exon	215397137	215397223	1000	-	.	gene_id "MSTRG.105938"; transcript_id "MSTRG.105938.174"; exon_number "24";
chr2	StringTie	exon	215397680	215397848	1000	-	.	gene_id "MSTRG.105938"; transcript_id "MSTRG.105938.174"; exon_number "25";
chr2	StringTie	exon	215399257	215399351	1000	-	.	gene_id "MSTRG.105938"; transcript_id "MSTRG.105938.174"; exon_number "26";
chr2	StringTie	exon	215404389	215404655	1000	-	.	gene_id "MSTRG.105938"; transcript_id "MSTRG.105938.174"; exon_number "27";
chr2	StringTie	exon	215406238	215406510	1000	-	.	gene_id "MSTRG.105938"; transcript_id "MSTRG.105938.174"; exon_number "28";
chr2	StringTie	exon	215407127	215407321	1000	-	.	gene_id "MSTRG.105938"; transcript_id "MSTRG.105938.174"; exon_number "29";
chr2	StringTie	exon	215408108	215408197	1000	-	.	gene_id "MSTRG.105938"; transcript_id "MSTRG.105938.174"; exon_number "30";
chr2	StringTie	exon	215408298	215408426	1000	-	.	gene_id "MSTRG.105938"; transcript_id "MSTRG.105938.174"; exon_number "31";
chr2	StringTie	exon	215409563	215409739	1000	-	.	gene_id "MSTRG.105938"; transcript_id "MSTRG.105938.174"; exon_number "32";
chr2	StringTie	exon	215409934	215410114	1000	-	.	gene_id "MSTRG.105938"; transcript_id "MSTRG.105938.174"; exon_number "33";
chr2	StringTie	exon	215414837	215414958	1000	-	.	gene_id "MSTRG.105938"; transcript_id "MSTRG.105938.174"; exon_number "34";
chr2	StringTie	exon	215419242	215419385	1000	-	.	gene_id "MSTRG.105938"; transcript_id "MSTRG.105938.174"; exon_number "35";
chr2	StringTie	exon	215420673	215420801	1000	-	.	gene_id "MSTRG.105938"; transcript_id "MSTRG.105938.174"; exon_number "36";
chr2	StringTie	exon	215422091	215422243	1000	-	.	gene_id "MSTRG.105938"; transcript_id "MSTRG.105938.174"; exon_number "37";
chr2	StringTie	exon	215423350	215423526	1000	-	.	gene_id "MSTRG.105938"; transcript_id "MSTRG.105938.174"; exon_number "38";
chr2	StringTie	exon	215424146	215424325	1000	-	.	gene_id "MSTRG.105938"; transcript_id "MSTRG.105938.174"; exon_number "39";
chr2	StringTie	exon	215425094	215425285	1000	-	.	gene_id "MSTRG.105938"; transcript_id "MSTRG.105938.174"; exon_number "40";
chr2	StringTie	exon	215428180	215428338	1000	-	.	gene_id "MSTRG.105938"; transcript_id "MSTRG.105938.174"; exon_number "41";
chr2	StringTie	exon	215430715	215430852	1000	-	.	gene_id "MSTRG.105938"; transcript_id "MSTRG.105938.174"; exon_number "42";
chr2	StringTie	exon	215431833	215431964	1000	-	.	gene_id "MSTRG.105938"; transcript_id "MSTRG.105938.174"; exon_number "43";
chr2	StringTie	exon	215433324	215433455	1000	-	.	gene_id "MSTRG.105938"; transcript_id "MSTRG.105938.174"; exon_number "44";
chr2	StringTie	exon	215434696	215434824	1000	-	.	gene_id "MSTRG.105938"; transcript_id "MSTRG.105938.174"; exon_number "45";
chr2	StringTie	exon	215435655	215436132	1000	-	.	gene_id "MSTRG.105938"; transcript_id "MSTRG.105938.174"; exon_number "46";
chr2	StringTie	transcript	215360866	215436153	1000	-	.	gene_id "MSTRG.105938"; transcript_id "MSTRG.105938.175";
chr2	StringTie	exon	215360866	215361626	1000	-	.	gene_id "MSTRG.105938"; transcript_id "MSTRG.105938.175"; exon_number "1";
chr2	StringTie	exon	215361969	215362079	1000	-	.	gene_id "MSTRG.105938"; transcript_id "MSTRG.105938.175"; exon_number "2";
chr2	StringTie	exon	215364879	215364985	1000	-	.	gene_id "MSTRG.105938"; transcript_id "MSTRG.105938.175"; exon_number "3";
chr2	StringTie	exon	215365505	215365630	1000	-	.	gene_id "MSTRG.105938"; transcript_id "MSTRG.105938.175"; exon_number "4";
chr2	StringTie	exon	215367863	215368027	1000	-	.	gene_id "MSTRG.105938"; transcript_id "MSTRG.105938.175"; exon_number "5";
chr2	StringTie	exon	215370294	215370432	1000	-	.	gene_id "MSTRG.105938"; transcript_id "MSTRG.105938.175"; exon_number "6";
chr2	StringTie	exon	215371909	215372015	1000	-	.	gene_id "MSTRG.105938"; transcript_id "MSTRG.105938.175"; exon_number "7";
chr2	StringTie	exon	215372109	215372375	1000	-	.	gene_id "MSTRG.105938"; transcript_id "MSTRG.105938.175"; exon_number "8";
chr2	StringTie	exon	215373322	215373411	1000	-	.	gene_id "MSTRG.105938"; transcript_id "MSTRG.105938.175"; exon_number "9";
chr2	StringTie	exon	215375214	215375393	1000	-	.	gene_id "MSTRG.105938"; transcript_id "MSTRG.105938.175"; exon_number "10";
chr2	StringTie	exon	215375629	215375718	1000	-	.	gene_id "MSTRG.105938"; transcript_id "MSTRG.105938.175"; exon_number "11";
chr2	StringTie	exon	215376498	215376674	1000	-	.	gene_id "MSTRG.105938"; transcript_id "MSTRG.105938.175"; exon_number "12";
chr2	StringTie	exon	215378175	215378262	1000	-	.	gene_id "MSTRG.105938"; transcript_id "MSTRG.105938.175"; exon_number "13";
chr2	StringTie	exon	215379130	215379317	1000	-	.	gene_id "MSTRG.105938"; transcript_id "MSTRG.105938.175"; exon_number "14";
chr2	StringTie	exon	215380811	215381080	1000	-	.	gene_id "MSTRG.105938"; transcript_id "MSTRG.105938.175"; exon_number "15";
chr2	StringTie	exon	215382212	215382325	1000	-	.	gene_id "MSTRG.105938"; transcript_id "MSTRG.105938.175"; exon_number "16";
chr2	StringTie	exon	215383328	215383483	1000	-	.	gene_id "MSTRG.105938"; transcript_id "MSTRG.105938.175"; exon_number "17";
chr2	StringTie	exon	215384020	215384184	1000	-	.	gene_id "MSTRG.105938"; transcript_id "MSTRG.105938.175"; exon_number "18";
chr2	StringTie	exon	215384860	215384976	1000	-	.	gene_id "MSTRG.105938"; transcript_id "MSTRG.105938.175"; exon_number "19";
chr2	StringTie	exon	215386689	215386958	1000	-	.	gene_id "MSTRG.105938"; transcript_id "MSTRG.105938.175"; exon_number "20";
chr2	StringTie	exon	215388212	215388301	1000	-	.	gene_id "MSTRG.105938"; transcript_id "MSTRG.105938.175"; exon_number "21";
chr2	StringTie	exon	215391632	215391814	1000	-	.	gene_id "MSTRG.105938"; transcript_id "MSTRG.105938.175"; exon_number "22";
chr2	StringTie	exon	215394528	215394719	1000	-	.	gene_id "MSTRG.105938"; transcript_id "MSTRG.105938.175"; exon_number "23";
chr2	StringTie	exon	215397137	215397223	1000	-	.	gene_id "MSTRG.105938"; transcript_id "MSTRG.105938.175"; exon_number "24";
chr2	StringTie	exon	215397680	215397848	1000	-	.	gene_id "MSTRG.105938"; transcript_id "MSTRG.105938.175"; exon_number "25";
chr2	StringTie	exon	215399257	215399351	1000	-	.	gene_id "MSTRG.105938"; transcript_id "MSTRG.105938.175"; exon_number "26";
chr2	StringTie	exon	215404389	215404655	1000	-	.	gene_id "MSTRG.105938"; transcript_id "MSTRG.105938.175"; exon_number "27";
chr2	StringTie	exon	215406238	215406504	1000	-	.	gene_id "MSTRG.105938"; transcript_id "MSTRG.105938.175"; exon_number "28";
chr2	StringTie	exon	215407127	215407321	1000	-	.	gene_id "MSTRG.105938"; transcript_id "MSTRG.105938.175"; exon_number "29";
chr2	StringTie	exon	215408108	215408197	1000	-	.	gene_id "MSTRG.105938"; transcript_id "MSTRG.105938.175"; exon_number "30";
chr2	StringTie	exon	215408298	215408426	1000	-	.	gene_id "MSTRG.105938"; transcript_id "MSTRG.105938.175"; exon_number "31";
chr2	StringTie	exon	215409563	215409739	1000	-	.	gene_id "MSTRG.105938"; transcript_id "MSTRG.105938.175"; exon_number "32";
chr2	StringTie	exon	215409934	215410113	1000	-	.	gene_id "MSTRG.105938"; transcript_id "MSTRG.105938.175"; exon_number "33";
chr2	StringTie	exon	215414837	215414958	1000	-	.	gene_id "MSTRG.105938"; transcript_id "MSTRG.105938.175"; exon_number "34";
chr2	StringTie	exon	215419242	215419385	1000	-	.	gene_id "MSTRG.105938"; transcript_id "MSTRG.105938.175"; exon_number "35";
chr2	StringTie	exon	215420673	215420801	1000	-	.	gene_id "MSTRG.105938"; transcript_id "MSTRG.105938.175"; exon_number "36";
chr2	StringTie	exon	215422091	215422243	1000	-	.	gene_id "MSTRG.105938"; transcript_id "MSTRG.105938.175"; exon_number "37";
chr2	StringTie	exon	215423350	215423526	1000	-	.	gene_id "MSTRG.105938"; transcript_id "MSTRG.105938.175"; exon_number "38";
chr2	StringTie	exon	215424146	215424325	1000	-	.	gene_id "MSTRG.105938"; transcript_id "MSTRG.105938.175"; exon_number "39";
chr2	StringTie	exon	215425094	215425285	1000	-	.	gene_id "MSTRG.105938"; transcript_id "MSTRG.105938.175"; exon_number "40";
chr2	StringTie	exon	215428180	215428338	1000	-	.	gene_id "MSTRG.105938"; transcript_id "MSTRG.105938.175"; exon_number "41";
chr2	StringTie	exon	215430715	215430852	1000	-	.	gene_id "MSTRG.105938"; transcript_id "MSTRG.105938.175"; exon_number "42";
chr2	StringTie	exon	215431833	215431964	1000	-	.	gene_id "MSTRG.105938"; transcript_id "MSTRG.105938.175"; exon_number "43";
chr2	StringTie	exon	215433324	215433461	1000	-	.	gene_id "MSTRG.105938"; transcript_id "MSTRG.105938.175"; exon_number "44";
chr2	StringTie	exon	215434696	215434824	1000	-	.	gene_id "MSTRG.105938"; transcript_id "MSTRG.105938.175"; exon_number "45";
chr2	StringTie	exon	215435655	215436153	1000	-	.	gene_id "MSTRG.105938"; transcript_id "MSTRG.105938.175"; exon_number "46";
chr2	StringTie	transcript	215360866	215436075	1000	-	.	gene_id "MSTRG.105938"; transcript_id "MSTRG.105938.176";
chr2	StringTie	exon	215360866	215361626	1000	-	.	gene_id "MSTRG.105938"; transcript_id "MSTRG.105938.176"; exon_number "1";
chr2	StringTie	exon	215361969	215362079	1000	-	.	gene_id "MSTRG.105938"; transcript_id "MSTRG.105938.176"; exon_number "2";
chr2	StringTie	exon	215364879	215364985	1000	-	.	gene_id "MSTRG.105938"; transcript_id "MSTRG.105938.176"; exon_number "3";
chr2	StringTie	exon	215365505	215365630	1000	-	.	gene_id "MSTRG.105938"; transcript_id "MSTRG.105938.176"; exon_number "4";
chr2	StringTie	exon	215367863	215368027	1000	-	.	gene_id "MSTRG.105938"; transcript_id "MSTRG.105938.176"; exon_number "5";
chr2	StringTie	exon	215370294	215370432	1000	-	.	gene_id "MSTRG.105938"; transcript_id "MSTRG.105938.176"; exon_number "6";
chr2	StringTie	exon	215371909	215372015	1000	-	.	gene_id "MSTRG.105938"; transcript_id "MSTRG.105938.176"; exon_number "7";
chr2	StringTie	exon	215372109	215372375	1000	-	.	gene_id "MSTRG.105938"; transcript_id "MSTRG.105938.176"; exon_number "8";
chr2	StringTie	exon	215373322	215373411	1000	-	.	gene_id "MSTRG.105938"; transcript_id "MSTRG.105938.176"; exon_number "9";
chr2	StringTie	exon	215375214	215375393	1000	-	.	gene_id "MSTRG.105938"; transcript_id "MSTRG.105938.176"; exon_number "10";
chr2	StringTie	exon	215375629	215375718	1000	-	.	gene_id "MSTRG.105938"; transcript_id "MSTRG.105938.176"; exon_number "11";
chr2	StringTie	exon	215376498	215376674	1000	-	.	gene_id "MSTRG.105938"; transcript_id "MSTRG.105938.176"; exon_number "12";
chr2	StringTie	exon	215378175	215378262	1000	-	.	gene_id "MSTRG.105938"; transcript_id "MSTRG.105938.176"; exon_number "13";
chr2	StringTie	exon	215379130	215379317	1000	-	.	gene_id "MSTRG.105938"; transcript_id "MSTRG.105938.176"; exon_number "14";
chr2	StringTie	exon	215380811	215381080	1000	-	.	gene_id "MSTRG.105938"; transcript_id "MSTRG.105938.176"; exon_number "15";
chr2	StringTie	exon	215382212	215382325	1000	-	.	gene_id "MSTRG.105938"; transcript_id "MSTRG.105938.176"; exon_number "16";
chr2	StringTie	exon	215383328	215383483	1000	-	.	gene_id "MSTRG.105938"; transcript_id "MSTRG.105938.176"; exon_number "17";
chr2	StringTie	exon	215384020	215384184	1000	-	.	gene_id "MSTRG.105938"; transcript_id "MSTRG.105938.176"; exon_number "18";
chr2	StringTie	exon	215384860	215384976	1000	-	.	gene_id "MSTRG.105938"; transcript_id "MSTRG.105938.176"; exon_number "19";
chr2	StringTie	exon	215386689	215386958	1000	-	.	gene_id "MSTRG.105938"; transcript_id "MSTRG.105938.176"; exon_number "20";
chr2	StringTie	exon	215388212	215388301	1000	-	.	gene_id "MSTRG.105938"; transcript_id "MSTRG.105938.176"; exon_number "21";
chr2	StringTie	exon	215391632	215391814	1000	-	.	gene_id "MSTRG.105938"; transcript_id "MSTRG.105938.176"; exon_number "22";
chr2	StringTie	exon	215392931	215393203	1000	-	.	gene_id "MSTRG.105938"; transcript_id "MSTRG.105938.176"; exon_number "23";
chr2	StringTie	exon	215394528	215394719	1000	-	.	gene_id "MSTRG.105938"; transcript_id "MSTRG.105938.176"; exon_number "24";
chr2	StringTie	exon	215397137	215397223	1000	-	.	gene_id "MSTRG.105938"; transcript_id "MSTRG.105938.176"; exon_number "25";
chr2	StringTie	exon	215397680	215397848	1000	-	.	gene_id "MSTRG.105938"; transcript_id "MSTRG.105938.176"; exon_number "26";
chr2	StringTie	exon	215399257	215399351	1000	-	.	gene_id "MSTRG.105938"; transcript_id "MSTRG.105938.176"; exon_number "27";
chr2	StringTie	exon	215404389	215404654	1000	-	.	gene_id "MSTRG.105938"; transcript_id "MSTRG.105938.176"; exon_number "28";
chr2	StringTie	exon	215406238	215406504	1000	-	.	gene_id "MSTRG.105938"; transcript_id "MSTRG.105938.176"; exon_number "29";
chr2	StringTie	exon	215407127	215407321	1000	-	.	gene_id "MSTRG.105938"; transcript_id "MSTRG.105938.176"; exon_number "30";
chr2	StringTie	exon	215408108	215408197	1000	-	.	gene_id "MSTRG.105938"; transcript_id "MSTRG.105938.176"; exon_number "31";
chr2	StringTie	exon	215408298	215408426	1000	-	.	gene_id "MSTRG.105938"; transcript_id "MSTRG.105938.176"; exon_number "32";
chr2	StringTie	exon	215409563	215409739	1000	-	.	gene_id "MSTRG.105938"; transcript_id "MSTRG.105938.176"; exon_number "33";
chr2	StringTie	exon	215409934	215410114	1000	-	.	gene_id "MSTRG.105938"; transcript_id "MSTRG.105938.176"; exon_number "34";
chr2	StringTie	exon	215414837	215414958	1000	-	.	gene_id "MSTRG.105938"; transcript_id "MSTRG.105938.176"; exon_number "35";
chr2	StringTie	exon	215419242	215419385	1000	-	.	gene_id "MSTRG.105938"; transcript_id "MSTRG.105938.176"; exon_number "36";
chr2	StringTie	exon	215420673	215420801	1000	-	.	gene_id "MSTRG.105938"; transcript_id "MSTRG.105938.176"; exon_number "37";
chr2	StringTie	exon	215422091	215422243	1000	-	.	gene_id "MSTRG.105938"; transcript_id "MSTRG.105938.176"; exon_number "38";
chr2	StringTie	exon	215423350	215423526	1000	-	.	gene_id "MSTRG.105938"; transcript_id "MSTRG.105938.176"; exon_number "39";
chr2	StringTie	exon	215424146	215424325	1000	-	.	gene_id "MSTRG.105938"; transcript_id "MSTRG.105938.176"; exon_number "40";
chr2	StringTie	exon	215425094	215425285	1000	-	.	gene_id "MSTRG.105938"; transcript_id "MSTRG.105938.176"; exon_number "41";
chr2	StringTie	exon	215428180	215428338	1000	-	.	gene_id "MSTRG.105938"; transcript_id "MSTRG.105938.176"; exon_number "42";
chr2	StringTie	exon	215430715	215430852	1000	-	.	gene_id "MSTRG.105938"; transcript_id "MSTRG.105938.176"; exon_number "43";
chr2	StringTie	exon	215431833	215431964	1000	-	.	gene_id "MSTRG.105938"; transcript_id "MSTRG.105938.176"; exon_number "44";
chr2	StringTie	exon	215433324	215433461	1000	-	.	gene_id "MSTRG.105938"; transcript_id "MSTRG.105938.176"; exon_number "45";
chr2	StringTie	exon	215434696	215434824	1000	-	.	gene_id "MSTRG.105938"; transcript_id "MSTRG.105938.176"; exon_number "46";
chr2	StringTie	exon	215435655	215436075	1000	-	.	gene_id "MSTRG.105938"; transcript_id "MSTRG.105938.176"; exon_number "47";
chr2	StringTie	transcript	215360866	215436064	1000	-	.	gene_id "MSTRG.105938"; transcript_id "MSTRG.105938.177";
chr2	StringTie	exon	215360866	215361626	1000	-	.	gene_id "MSTRG.105938"; transcript_id "MSTRG.105938.177"; exon_number "1";
chr2	StringTie	exon	215361969	215362079	1000	-	.	gene_id "MSTRG.105938"; transcript_id "MSTRG.105938.177"; exon_number "2";
chr2	StringTie	exon	215364879	215364985	1000	-	.	gene_id "MSTRG.105938"; transcript_id "MSTRG.105938.177"; exon_number "3";
chr2	StringTie	exon	215365505	215365630	1000	-	.	gene_id "MSTRG.105938"; transcript_id "MSTRG.105938.177"; exon_number "4";
chr2	StringTie	exon	215367863	215368027	1000	-	.	gene_id "MSTRG.105938"; transcript_id "MSTRG.105938.177"; exon_number "5";
chr2	StringTie	exon	215370294	215370432	1000	-	.	gene_id "MSTRG.105938"; transcript_id "MSTRG.105938.177"; exon_number "6";
chr2	StringTie	exon	215371909	215372015	1000	-	.	gene_id "MSTRG.105938"; transcript_id "MSTRG.105938.177"; exon_number "7";
chr2	StringTie	exon	215372109	215372375	1000	-	.	gene_id "MSTRG.105938"; transcript_id "MSTRG.105938.177"; exon_number "8";
chr2	StringTie	exon	215373322	215373411	1000	-	.	gene_id "MSTRG.105938"; transcript_id "MSTRG.105938.177"; exon_number "9";
chr2	StringTie	exon	215375214	215375393	1000	-	.	gene_id "MSTRG.105938"; transcript_id "MSTRG.105938.177"; exon_number "10";
chr2	StringTie	exon	215375629	215375718	1000	-	.	gene_id "MSTRG.105938"; transcript_id "MSTRG.105938.177"; exon_number "11";
chr2	StringTie	exon	215376498	215376674	1000	-	.	gene_id "MSTRG.105938"; transcript_id "MSTRG.105938.177"; exon_number "12";
chr2	StringTie	exon	215378175	215378262	1000	-	.	gene_id "MSTRG.105938"; transcript_id "MSTRG.105938.177"; exon_number "13";
chr2	StringTie	exon	215379130	215379317	1000	-	.	gene_id "MSTRG.105938"; transcript_id "MSTRG.105938.177"; exon_number "14";
chr2	StringTie	exon	215380811	215381080	1000	-	.	gene_id "MSTRG.105938"; transcript_id "MSTRG.105938.177"; exon_number "15";
chr2	StringTie	exon	215382212	215382325	1000	-	.	gene_id "MSTRG.105938"; transcript_id "MSTRG.105938.177"; exon_number "16";
chr2	StringTie	exon	215383328	215383483	1000	-	.	gene_id "MSTRG.105938"; transcript_id "MSTRG.105938.177"; exon_number "17";
chr2	StringTie	exon	215384020	215384184	1000	-	.	gene_id "MSTRG.105938"; transcript_id "MSTRG.105938.177"; exon_number "18";
chr2	StringTie	exon	215384860	215384976	1000	-	.	gene_id "MSTRG.105938"; transcript_id "MSTRG.105938.177"; exon_number "19";
chr2	StringTie	exon	215386689	215386958	1000	-	.	gene_id "MSTRG.105938"; transcript_id "MSTRG.105938.177"; exon_number "20";
chr2	StringTie	exon	215388212	215388301	1000	-	.	gene_id "MSTRG.105938"; transcript_id "MSTRG.105938.177"; exon_number "21";
chr2	StringTie	exon	215391632	215391814	1000	-	.	gene_id "MSTRG.105938"; transcript_id "MSTRG.105938.177"; exon_number "22";
chr2	StringTie	exon	215392931	215393038	1000	-	.	gene_id "MSTRG.105938"; transcript_id "MSTRG.105938.177"; exon_number "23";
chr2	StringTie	exon	215394528	215394719	1000	-	.	gene_id "MSTRG.105938"; transcript_id "MSTRG.105938.177"; exon_number "24";
chr2	StringTie	exon	215397137	215397223	1000	-	.	gene_id "MSTRG.105938"; transcript_id "MSTRG.105938.177"; exon_number "25";
chr2	StringTie	exon	215397680	215397848	1000	-	.	gene_id "MSTRG.105938"; transcript_id "MSTRG.105938.177"; exon_number "26";
chr2	StringTie	exon	215399257	215399351	1000	-	.	gene_id "MSTRG.105938"; transcript_id "MSTRG.105938.177"; exon_number "27";
chr2	StringTie	exon	215404389	215404655	1000	-	.	gene_id "MSTRG.105938"; transcript_id "MSTRG.105938.177"; exon_number "28";
chr2	StringTie	exon	215406238	215406510	1000	-	.	gene_id "MSTRG.105938"; transcript_id "MSTRG.105938.177"; exon_number "29";
chr2	StringTie	exon	215407127	215407321	1000	-	.	gene_id "MSTRG.105938"; transcript_id "MSTRG.105938.177"; exon_number "30";
chr2	StringTie	exon	215408108	215408197	1000	-	.	gene_id "MSTRG.105938"; transcript_id "MSTRG.105938.177"; exon_number "31";
chr2	StringTie	exon	215408298	215408426	1000	-	.	gene_id "MSTRG.105938"; transcript_id "MSTRG.105938.177"; exon_number "32";
chr2	StringTie	exon	215409563	215409739	1000	-	.	gene_id "MSTRG.105938"; transcript_id "MSTRG.105938.177"; exon_number "33";
chr2	StringTie	exon	215409934	215410114	1000	-	.	gene_id "MSTRG.105938"; transcript_id "MSTRG.105938.177"; exon_number "34";
chr2	StringTie	exon	215414837	215414958	1000	-	.	gene_id "MSTRG.105938"; transcript_id "MSTRG.105938.177"; exon_number "35";
chr2	StringTie	exon	215419242	215419385	1000	-	.	gene_id "MSTRG.105938"; transcript_id "MSTRG.105938.177"; exon_number "36";
chr2	StringTie	exon	215420673	215420801	1000	-	.	gene_id "MSTRG.105938"; transcript_id "MSTRG.105938.177"; exon_number "37";
chr2	StringTie	exon	215422091	215422243	1000	-	.	gene_id "MSTRG.105938"; transcript_id "MSTRG.105938.177"; exon_number "38";
chr2	StringTie	exon	215423350	215423526	1000	-	.	gene_id "MSTRG.105938"; transcript_id "MSTRG.105938.177"; exon_number "39";
chr2	StringTie	exon	215424146	215424325	1000	-	.	gene_id "MSTRG.105938"; transcript_id "MSTRG.105938.177"; exon_number "40";
chr2	StringTie	exon	215425094	215425285	1000	-	.	gene_id "MSTRG.105938"; transcript_id "MSTRG.105938.177"; exon_number "41";
chr2	StringTie	exon	215428180	215428338	1000	-	.	gene_id "MSTRG.105938"; transcript_id "MSTRG.105938.177"; exon_number "42";
chr2	StringTie	exon	215430715	215430852	1000	-	.	gene_id "MSTRG.105938"; transcript_id "MSTRG.105938.177"; exon_number "43";
chr2	StringTie	exon	215431833	215431964	1000	-	.	gene_id "MSTRG.105938"; transcript_id "MSTRG.105938.177"; exon_number "44";
chr2	StringTie	exon	215433324	215433461	1000	-	.	gene_id "MSTRG.105938"; transcript_id "MSTRG.105938.177"; exon_number "45";
chr2	StringTie	exon	215434696	215434824	1000	-	.	gene_id "MSTRG.105938"; transcript_id "MSTRG.105938.177"; exon_number "46";
chr2	StringTie	exon	215435655	215436064	1000	-	.	gene_id "MSTRG.105938"; transcript_id "MSTRG.105938.177"; exon_number "47";
chr2	StringTie	transcript	215360866	215436189	1000	-	.	gene_id "MSTRG.105938"; transcript_id "MSTRG.105938.178";
chr2	StringTie	exon	215360866	215361626	1000	-	.	gene_id "MSTRG.105938"; transcript_id "MSTRG.105938.178"; exon_number "1";
chr2	StringTie	exon	215361969	215362079	1000	-	.	gene_id "MSTRG.105938"; transcript_id "MSTRG.105938.178"; exon_number "2";
chr2	StringTie	exon	215364879	215364985	1000	-	.	gene_id "MSTRG.105938"; transcript_id "MSTRG.105938.178"; exon_number "3";
chr2	StringTie	exon	215365505	215365630	1000	-	.	gene_id "MSTRG.105938"; transcript_id "MSTRG.105938.178"; exon_number "4";
chr2	StringTie	exon	215367863	215368027	1000	-	.	gene_id "MSTRG.105938"; transcript_id "MSTRG.105938.178"; exon_number "5";
chr2	StringTie	exon	215370294	215370432	1000	-	.	gene_id "MSTRG.105938"; transcript_id "MSTRG.105938.178"; exon_number "6";
chr2	StringTie	exon	215371909	215372015	1000	-	.	gene_id "MSTRG.105938"; transcript_id "MSTRG.105938.178"; exon_number "7";
chr2	StringTie	exon	215372109	215372300	1000	-	.	gene_id "MSTRG.105938"; transcript_id "MSTRG.105938.178"; exon_number "8";
chr2	StringTie	exon	215373322	215373411	1000	-	.	gene_id "MSTRG.105938"; transcript_id "MSTRG.105938.178"; exon_number "9";
chr2	StringTie	exon	215375214	215375393	1000	-	.	gene_id "MSTRG.105938"; transcript_id "MSTRG.105938.178"; exon_number "10";
chr2	StringTie	exon	215375629	215375718	1000	-	.	gene_id "MSTRG.105938"; transcript_id "MSTRG.105938.178"; exon_number "11";
chr2	StringTie	exon	215376498	215376674	1000	-	.	gene_id "MSTRG.105938"; transcript_id "MSTRG.105938.178"; exon_number "12";
chr2	StringTie	exon	215378175	215378262	1000	-	.	gene_id "MSTRG.105938"; transcript_id "MSTRG.105938.178"; exon_number "13";
chr2	StringTie	exon	215379130	215379317	1000	-	.	gene_id "MSTRG.105938"; transcript_id "MSTRG.105938.178"; exon_number "14";
chr2	StringTie	exon	215380811	215381080	1000	-	.	gene_id "MSTRG.105938"; transcript_id "MSTRG.105938.178"; exon_number "15";
chr2	StringTie	exon	215382212	215382325	1000	-	.	gene_id "MSTRG.105938"; transcript_id "MSTRG.105938.178"; exon_number "16";
chr2	StringTie	exon	215383328	215383483	1000	-	.	gene_id "MSTRG.105938"; transcript_id "MSTRG.105938.178"; exon_number "17";
chr2	StringTie	exon	215384020	215384184	1000	-	.	gene_id "MSTRG.105938"; transcript_id "MSTRG.105938.178"; exon_number "18";
chr2	StringTie	exon	215384860	215384976	1000	-	.	gene_id "MSTRG.105938"; transcript_id "MSTRG.105938.178"; exon_number "19";
chr2	StringTie	exon	215386689	215386958	1000	-	.	gene_id "MSTRG.105938"; transcript_id "MSTRG.105938.178"; exon_number "20";
chr2	StringTie	exon	215388212	215388301	1000	-	.	gene_id "MSTRG.105938"; transcript_id "MSTRG.105938.178"; exon_number "21";
chr2	StringTie	exon	215391632	215391814	1000	-	.	gene_id "MSTRG.105938"; transcript_id "MSTRG.105938.178"; exon_number "22";
chr2	StringTie	exon	215392931	215393203	1000	-	.	gene_id "MSTRG.105938"; transcript_id "MSTRG.105938.178"; exon_number "23";
chr2	StringTie	exon	215394528	215394719	1000	-	.	gene_id "MSTRG.105938"; transcript_id "MSTRG.105938.178"; exon_number "24";
chr2	StringTie	exon	215397137	215397223	1000	-	.	gene_id "MSTRG.105938"; transcript_id "MSTRG.105938.178"; exon_number "25";
chr2	StringTie	exon	215397680	215397848	1000	-	.	gene_id "MSTRG.105938"; transcript_id "MSTRG.105938.178"; exon_number "26";
chr2	StringTie	exon	215399257	215399351	1000	-	.	gene_id "MSTRG.105938"; transcript_id "MSTRG.105938.178"; exon_number "27";
chr2	StringTie	exon	215404389	215404655	1000	-	.	gene_id "MSTRG.105938"; transcript_id "MSTRG.105938.178"; exon_number "28";
chr2	StringTie	exon	215406238	215406504	1000	-	.	gene_id "MSTRG.105938"; transcript_id "MSTRG.105938.178"; exon_number "29";
chr2	StringTie	exon	215407127	215407321	1000	-	.	gene_id "MSTRG.105938"; transcript_id "MSTRG.105938.178"; exon_number "30";
chr2	StringTie	exon	215408108	215408197	1000	-	.	gene_id "MSTRG.105938"; transcript_id "MSTRG.105938.178"; exon_number "31";
chr2	StringTie	exon	215408298	215408426	1000	-	.	gene_id "MSTRG.105938"; transcript_id "MSTRG.105938.178"; exon_number "32";
chr2	StringTie	exon	215409563	215409739	1000	-	.	gene_id "MSTRG.105938"; transcript_id "MSTRG.105938.178"; exon_number "33";
chr2	StringTie	exon	215409934	215410112	1000	-	.	gene_id "MSTRG.105938"; transcript_id "MSTRG.105938.178"; exon_number "34";
chr2	StringTie	exon	215414837	215414958	1000	-	.	gene_id "MSTRG.105938"; transcript_id "MSTRG.105938.178"; exon_number "35";
chr2	StringTie	exon	215419242	215419385	1000	-	.	gene_id "MSTRG.105938"; transcript_id "MSTRG.105938.178"; exon_number "36";
chr2	StringTie	exon	215420673	215420801	1000	-	.	gene_id "MSTRG.105938"; transcript_id "MSTRG.105938.178"; exon_number "37";
chr2	StringTie	exon	215422091	215422243	1000	-	.	gene_id "MSTRG.105938"; transcript_id "MSTRG.105938.178"; exon_number "38";
chr2	StringTie	exon	215423350	215423526	1000	-	.	gene_id "MSTRG.105938"; transcript_id "MSTRG.105938.178"; exon_number "39";
chr2	StringTie	exon	215424146	215424325	1000	-	.	gene_id "MSTRG.105938"; transcript_id "MSTRG.105938.178"; exon_number "40";
chr2	StringTie	exon	215425094	215425285	1000	-	.	gene_id "MSTRG.105938"; transcript_id "MSTRG.105938.178"; exon_number "41";
chr2	StringTie	exon	215428180	215428338	1000	-	.	gene_id "MSTRG.105938"; transcript_id "MSTRG.105938.178"; exon_number "42";
chr2	StringTie	exon	215430715	215430852	1000	-	.	gene_id "MSTRG.105938"; transcript_id "MSTRG.105938.178"; exon_number "43";
chr2	StringTie	exon	215431833	215431964	1000	-	.	gene_id "MSTRG.105938"; transcript_id "MSTRG.105938.178"; exon_number "44";
chr2	StringTie	exon	215433324	215433461	1000	-	.	gene_id "MSTRG.105938"; transcript_id "MSTRG.105938.178"; exon_number "45";
chr2	StringTie	exon	215434696	215434824	1000	-	.	gene_id "MSTRG.105938"; transcript_id "MSTRG.105938.178"; exon_number "46";
chr2	StringTie	exon	215435655	215436189	1000	-	.	gene_id "MSTRG.105938"; transcript_id "MSTRG.105938.178"; exon_number "47";
chr2	StringTie	transcript	215360866	215436148	1000	-	.	gene_id "MSTRG.105938"; transcript_id "MSTRG.105938.179";
chr2	StringTie	exon	215360866	215361626	1000	-	.	gene_id "MSTRG.105938"; transcript_id "MSTRG.105938.179"; exon_number "1";
chr2	StringTie	exon	215361969	215362079	1000	-	.	gene_id "MSTRG.105938"; transcript_id "MSTRG.105938.179"; exon_number "2";
chr2	StringTie	exon	215364879	215364985	1000	-	.	gene_id "MSTRG.105938"; transcript_id "MSTRG.105938.179"; exon_number "3";
chr2	StringTie	exon	215365505	215365630	1000	-	.	gene_id "MSTRG.105938"; transcript_id "MSTRG.105938.179"; exon_number "4";
chr2	StringTie	exon	215367863	215368027	1000	-	.	gene_id "MSTRG.105938"; transcript_id "MSTRG.105938.179"; exon_number "5";
chr2	StringTie	exon	215370294	215370432	1000	-	.	gene_id "MSTRG.105938"; transcript_id "MSTRG.105938.179"; exon_number "6";
chr2	StringTie	exon	215371909	215372015	1000	-	.	gene_id "MSTRG.105938"; transcript_id "MSTRG.105938.179"; exon_number "7";
chr2	StringTie	exon	215372109	215372375	1000	-	.	gene_id "MSTRG.105938"; transcript_id "MSTRG.105938.179"; exon_number "8";
chr2	StringTie	exon	215373322	215373411	1000	-	.	gene_id "MSTRG.105938"; transcript_id "MSTRG.105938.179"; exon_number "9";
chr2	StringTie	exon	215375214	215375393	1000	-	.	gene_id "MSTRG.105938"; transcript_id "MSTRG.105938.179"; exon_number "10";
chr2	StringTie	exon	215375629	215375718	1000	-	.	gene_id "MSTRG.105938"; transcript_id "MSTRG.105938.179"; exon_number "11";
chr2	StringTie	exon	215376498	215376674	1000	-	.	gene_id "MSTRG.105938"; transcript_id "MSTRG.105938.179"; exon_number "12";
chr2	StringTie	exon	215378175	215378262	1000	-	.	gene_id "MSTRG.105938"; transcript_id "MSTRG.105938.179"; exon_number "13";
chr2	StringTie	exon	215379130	215379317	1000	-	.	gene_id "MSTRG.105938"; transcript_id "MSTRG.105938.179"; exon_number "14";
chr2	StringTie	exon	215380811	215381080	1000	-	.	gene_id "MSTRG.105938"; transcript_id "MSTRG.105938.179"; exon_number "15";
chr2	StringTie	exon	215382212	215382325	1000	-	.	gene_id "MSTRG.105938"; transcript_id "MSTRG.105938.179"; exon_number "16";
chr2	StringTie	exon	215383328	215383483	1000	-	.	gene_id "MSTRG.105938"; transcript_id "MSTRG.105938.179"; exon_number "17";
chr2	StringTie	exon	215384020	215384184	1000	-	.	gene_id "MSTRG.105938"; transcript_id "MSTRG.105938.179"; exon_number "18";
chr2	StringTie	exon	215384860	215384976	1000	-	.	gene_id "MSTRG.105938"; transcript_id "MSTRG.105938.179"; exon_number "19";
chr2	StringTie	exon	215386689	215386958	1000	-	.	gene_id "MSTRG.105938"; transcript_id "MSTRG.105938.179"; exon_number "20";
chr2	StringTie	exon	215388212	215388301	1000	-	.	gene_id "MSTRG.105938"; transcript_id "MSTRG.105938.179"; exon_number "21";
chr2	StringTie	exon	215391632	215391814	1000	-	.	gene_id "MSTRG.105938"; transcript_id "MSTRG.105938.179"; exon_number "22";
chr2	StringTie	exon	215392931	215393201	1000	-	.	gene_id "MSTRG.105938"; transcript_id "MSTRG.105938.179"; exon_number "23";
chr2	StringTie	exon	215394528	215394719	1000	-	.	gene_id "MSTRG.105938"; transcript_id "MSTRG.105938.179"; exon_number "24";
chr2	StringTie	exon	215397137	215397223	1000	-	.	gene_id "MSTRG.105938"; transcript_id "MSTRG.105938.179"; exon_number "25";
chr2	StringTie	exon	215397680	215397848	1000	-	.	gene_id "MSTRG.105938"; transcript_id "MSTRG.105938.179"; exon_number "26";
chr2	StringTie	exon	215399257	215399351	1000	-	.	gene_id "MSTRG.105938"; transcript_id "MSTRG.105938.179"; exon_number "27";
chr2	StringTie	exon	215404389	215404655	1000	-	.	gene_id "MSTRG.105938"; transcript_id "MSTRG.105938.179"; exon_number "28";
chr2	StringTie	exon	215406238	215406504	1000	-	.	gene_id "MSTRG.105938"; transcript_id "MSTRG.105938.179"; exon_number "29";
chr2	StringTie	exon	215407127	215407321	1000	-	.	gene_id "MSTRG.105938"; transcript_id "MSTRG.105938.179"; exon_number "30";
chr2	StringTie	exon	215408108	215408197	1000	-	.	gene_id "MSTRG.105938"; transcript_id "MSTRG.105938.179"; exon_number "31";
chr2	StringTie	exon	215408298	215408426	1000	-	.	gene_id "MSTRG.105938"; transcript_id "MSTRG.105938.179"; exon_number "32";
chr2	StringTie	exon	215409563	215409739	1000	-	.	gene_id "MSTRG.105938"; transcript_id "MSTRG.105938.179"; exon_number "33";
chr2	StringTie	exon	215409934	215410114	1000	-	.	gene_id "MSTRG.105938"; transcript_id "MSTRG.105938.179"; exon_number "34";
chr2	StringTie	exon	215414837	215414958	1000	-	.	gene_id "MSTRG.105938"; transcript_id "MSTRG.105938.179"; exon_number "35";
chr2	StringTie	exon	215419242	215419385	1000	-	.	gene_id "MSTRG.105938"; transcript_id "MSTRG.105938.179"; exon_number "36";
chr2	StringTie	exon	215420673	215420801	1000	-	.	gene_id "MSTRG.105938"; transcript_id "MSTRG.105938.179"; exon_number "37";
chr2	StringTie	exon	215422091	215422243	1000	-	.	gene_id "MSTRG.105938"; transcript_id "MSTRG.105938.179"; exon_number "38";
chr2	StringTie	exon	215423350	215423526	1000	-	.	gene_id "MSTRG.105938"; transcript_id "MSTRG.105938.179"; exon_number "39";
chr2	StringTie	exon	215424146	215424325	1000	-	.	gene_id "MSTRG.105938"; transcript_id "MSTRG.105938.179"; exon_number "40";
chr2	StringTie	exon	215425094	215425285	1000	-	.	gene_id "MSTRG.105938"; transcript_id "MSTRG.105938.179"; exon_number "41";
chr2	StringTie	exon	215428180	215428338	1000	-	.	gene_id "MSTRG.105938"; transcript_id "MSTRG.105938.179"; exon_number "42";
chr2	StringTie	exon	215430715	215430844	1000	-	.	gene_id "MSTRG.105938"; transcript_id "MSTRG.105938.179"; exon_number "43";
chr2	StringTie	exon	215431833	215431964	1000	-	.	gene_id "MSTRG.105938"; transcript_id "MSTRG.105938.179"; exon_number "44";
chr2	StringTie	exon	215433324	215433461	1000	-	.	gene_id "MSTRG.105938"; transcript_id "MSTRG.105938.179"; exon_number "45";
chr2	StringTie	exon	215434696	215434824	1000	-	.	gene_id "MSTRG.105938"; transcript_id "MSTRG.105938.179"; exon_number "46";
chr2	StringTie	exon	215435655	215436148	1000	-	.	gene_id "MSTRG.105938"; transcript_id "MSTRG.105938.179"; exon_number "47";
chr2	StringTie	transcript	215359194	215436172	1000	-	.	gene_id "MSTRG.105938"; transcript_id "MSTRG.105938.18";
chr2	StringTie	exon	215359194	215361626	1000	-	.	gene_id "MSTRG.105938"; transcript_id "MSTRG.105938.18"; exon_number "1";
chr2	StringTie	exon	215361969	215362079	1000	-	.	gene_id "MSTRG.105938"; transcript_id "MSTRG.105938.18"; exon_number "2";
chr2	StringTie	exon	215364879	215364985	1000	-	.	gene_id "MSTRG.105938"; transcript_id "MSTRG.105938.18"; exon_number "3";
chr2	StringTie	exon	215365505	215365630	1000	-	.	gene_id "MSTRG.105938"; transcript_id "MSTRG.105938.18"; exon_number "4";
chr2	StringTie	exon	215367863	215368027	1000	-	.	gene_id "MSTRG.105938"; transcript_id "MSTRG.105938.18"; exon_number "5";
chr2	StringTie	exon	215370294	215370432	1000	-	.	gene_id "MSTRG.105938"; transcript_id "MSTRG.105938.18"; exon_number "6";
chr2	StringTie	exon	215371909	215372015	1000	-	.	gene_id "MSTRG.105938"; transcript_id "MSTRG.105938.18"; exon_number "7";
chr2	StringTie	exon	215373322	215373411	1000	-	.	gene_id "MSTRG.105938"; transcript_id "MSTRG.105938.18"; exon_number "8";
chr2	StringTie	exon	215375214	215375393	1000	-	.	gene_id "MSTRG.105938"; transcript_id "MSTRG.105938.18"; exon_number "9";
chr2	StringTie	exon	215375629	215375718	1000	-	.	gene_id "MSTRG.105938"; transcript_id "MSTRG.105938.18"; exon_number "10";
chr2	StringTie	exon	215376498	215376674	1000	-	.	gene_id "MSTRG.105938"; transcript_id "MSTRG.105938.18"; exon_number "11";
chr2	StringTie	exon	215378175	215378262	1000	-	.	gene_id "MSTRG.105938"; transcript_id "MSTRG.105938.18"; exon_number "12";
chr2	StringTie	exon	215379130	215379317	1000	-	.	gene_id "MSTRG.105938"; transcript_id "MSTRG.105938.18"; exon_number "13";
chr2	StringTie	exon	215380811	215381080	1000	-	.	gene_id "MSTRG.105938"; transcript_id "MSTRG.105938.18"; exon_number "14";
chr2	StringTie	exon	215382212	215382325	1000	-	.	gene_id "MSTRG.105938"; transcript_id "MSTRG.105938.18"; exon_number "15";
chr2	StringTie	exon	215383328	215383483	1000	-	.	gene_id "MSTRG.105938"; transcript_id "MSTRG.105938.18"; exon_number "16";
chr2	StringTie	exon	215384020	215384976	1000	-	.	gene_id "MSTRG.105938"; transcript_id "MSTRG.105938.18"; exon_number "17";
chr2	StringTie	exon	215386689	215386958	1000	-	.	gene_id "MSTRG.105938"; transcript_id "MSTRG.105938.18"; exon_number "18";
chr2	StringTie	exon	215388212	215388301	1000	-	.	gene_id "MSTRG.105938"; transcript_id "MSTRG.105938.18"; exon_number "19";
chr2	StringTie	exon	215391632	215391814	1000	-	.	gene_id "MSTRG.105938"; transcript_id "MSTRG.105938.18"; exon_number "20";
chr2	StringTie	exon	215392931	215393203	1000	-	.	gene_id "MSTRG.105938"; transcript_id "MSTRG.105938.18"; exon_number "21";
chr2	StringTie	exon	215394528	215394719	1000	-	.	gene_id "MSTRG.105938"; transcript_id "MSTRG.105938.18"; exon_number "22";
chr2	StringTie	exon	215397137	215397223	1000	-	.	gene_id "MSTRG.105938"; transcript_id "MSTRG.105938.18"; exon_number "23";
chr2	StringTie	exon	215397680	215397848	1000	-	.	gene_id "MSTRG.105938"; transcript_id "MSTRG.105938.18"; exon_number "24";
chr2	StringTie	exon	215399257	215399351	1000	-	.	gene_id "MSTRG.105938"; transcript_id "MSTRG.105938.18"; exon_number "25";
chr2	StringTie	exon	215404389	215404655	1000	-	.	gene_id "MSTRG.105938"; transcript_id "MSTRG.105938.18"; exon_number "26";
chr2	StringTie	exon	215406238	215406510	1000	-	.	gene_id "MSTRG.105938"; transcript_id "MSTRG.105938.18"; exon_number "27";
chr2	StringTie	exon	215407127	215407321	1000	-	.	gene_id "MSTRG.105938"; transcript_id "MSTRG.105938.18"; exon_number "28";
chr2	StringTie	exon	215408108	215408197	1000	-	.	gene_id "MSTRG.105938"; transcript_id "MSTRG.105938.18"; exon_number "29";
chr2	StringTie	exon	215408298	215408426	1000	-	.	gene_id "MSTRG.105938"; transcript_id "MSTRG.105938.18"; exon_number "30";
chr2	StringTie	exon	215409563	215409739	1000	-	.	gene_id "MSTRG.105938"; transcript_id "MSTRG.105938.18"; exon_number "31";
chr2	StringTie	exon	215409934	215410114	1000	-	.	gene_id "MSTRG.105938"; transcript_id "MSTRG.105938.18"; exon_number "32";
chr2	StringTie	exon	215414837	215414958	1000	-	.	gene_id "MSTRG.105938"; transcript_id "MSTRG.105938.18"; exon_number "33";
chr2	StringTie	exon	215419242	215419385	1000	-	.	gene_id "MSTRG.105938"; transcript_id "MSTRG.105938.18"; exon_number "34";
chr2	StringTie	exon	215420673	215420801	1000	-	.	gene_id "MSTRG.105938"; transcript_id "MSTRG.105938.18"; exon_number "35";
chr2	StringTie	exon	215422091	215422243	1000	-	.	gene_id "MSTRG.105938"; transcript_id "MSTRG.105938.18"; exon_number "36";
chr2	StringTie	exon	215423350	215423526	1000	-	.	gene_id "MSTRG.105938"; transcript_id "MSTRG.105938.18"; exon_number "37";
chr2	StringTie	exon	215424146	215424325	1000	-	.	gene_id "MSTRG.105938"; transcript_id "MSTRG.105938.18"; exon_number "38";
chr2	StringTie	exon	215425094	215425285	1000	-	.	gene_id "MSTRG.105938"; transcript_id "MSTRG.105938.18"; exon_number "39";
chr2	StringTie	exon	215428180	215428338	1000	-	.	gene_id "MSTRG.105938"; transcript_id "MSTRG.105938.18"; exon_number "40";
chr2	StringTie	exon	215430715	215430852	1000	-	.	gene_id "MSTRG.105938"; transcript_id "MSTRG.105938.18"; exon_number "41";
chr2	StringTie	exon	215431833	215431964	1000	-	.	gene_id "MSTRG.105938"; transcript_id "MSTRG.105938.18"; exon_number "42";
chr2	StringTie	exon	215433324	215433459	1000	-	.	gene_id "MSTRG.105938"; transcript_id "MSTRG.105938.18"; exon_number "43";
chr2	StringTie	exon	215434699	215434824	1000	-	.	gene_id "MSTRG.105938"; transcript_id "MSTRG.105938.18"; exon_number "44";
chr2	StringTie	exon	215435655	215436172	1000	-	.	gene_id "MSTRG.105938"; transcript_id "MSTRG.105938.18"; exon_number "45";
chr2	StringTie	transcript	215360866	215436082	1000	-	.	gene_id "MSTRG.105938"; transcript_id "MSTRG.105938.180";
chr2	StringTie	exon	215360866	215361626	1000	-	.	gene_id "MSTRG.105938"; transcript_id "MSTRG.105938.180"; exon_number "1";
chr2	StringTie	exon	215361969	215362079	1000	-	.	gene_id "MSTRG.105938"; transcript_id "MSTRG.105938.180"; exon_number "2";
chr2	StringTie	exon	215364879	215364985	1000	-	.	gene_id "MSTRG.105938"; transcript_id "MSTRG.105938.180"; exon_number "3";
chr2	StringTie	exon	215365505	215365630	1000	-	.	gene_id "MSTRG.105938"; transcript_id "MSTRG.105938.180"; exon_number "4";
chr2	StringTie	exon	215367863	215368027	1000	-	.	gene_id "MSTRG.105938"; transcript_id "MSTRG.105938.180"; exon_number "5";
chr2	StringTie	exon	215370294	215370432	1000	-	.	gene_id "MSTRG.105938"; transcript_id "MSTRG.105938.180"; exon_number "6";
chr2	StringTie	exon	215371909	215372015	1000	-	.	gene_id "MSTRG.105938"; transcript_id "MSTRG.105938.180"; exon_number "7";
chr2	StringTie	exon	215372109	215372375	1000	-	.	gene_id "MSTRG.105938"; transcript_id "MSTRG.105938.180"; exon_number "8";
chr2	StringTie	exon	215373322	215373411	1000	-	.	gene_id "MSTRG.105938"; transcript_id "MSTRG.105938.180"; exon_number "9";
chr2	StringTie	exon	215375214	215375393	1000	-	.	gene_id "MSTRG.105938"; transcript_id "MSTRG.105938.180"; exon_number "10";
chr2	StringTie	exon	215375629	215375718	1000	-	.	gene_id "MSTRG.105938"; transcript_id "MSTRG.105938.180"; exon_number "11";
chr2	StringTie	exon	215376498	215376674	1000	-	.	gene_id "MSTRG.105938"; transcript_id "MSTRG.105938.180"; exon_number "12";
chr2	StringTie	exon	215378175	215378262	1000	-	.	gene_id "MSTRG.105938"; transcript_id "MSTRG.105938.180"; exon_number "13";
chr2	StringTie	exon	215379130	215379317	1000	-	.	gene_id "MSTRG.105938"; transcript_id "MSTRG.105938.180"; exon_number "14";
chr2	StringTie	exon	215380811	215381080	1000	-	.	gene_id "MSTRG.105938"; transcript_id "MSTRG.105938.180"; exon_number "15";
chr2	StringTie	exon	215382212	215382325	1000	-	.	gene_id "MSTRG.105938"; transcript_id "MSTRG.105938.180"; exon_number "16";
chr2	StringTie	exon	215383328	215383483	1000	-	.	gene_id "MSTRG.105938"; transcript_id "MSTRG.105938.180"; exon_number "17";
chr2	StringTie	exon	215384020	215384184	1000	-	.	gene_id "MSTRG.105938"; transcript_id "MSTRG.105938.180"; exon_number "18";
chr2	StringTie	exon	215384860	215384976	1000	-	.	gene_id "MSTRG.105938"; transcript_id "MSTRG.105938.180"; exon_number "19";
chr2	StringTie	exon	215386689	215386958	1000	-	.	gene_id "MSTRG.105938"; transcript_id "MSTRG.105938.180"; exon_number "20";
chr2	StringTie	exon	215388212	215388301	1000	-	.	gene_id "MSTRG.105938"; transcript_id "MSTRG.105938.180"; exon_number "21";
chr2	StringTie	exon	215391632	215391814	1000	-	.	gene_id "MSTRG.105938"; transcript_id "MSTRG.105938.180"; exon_number "22";
chr2	StringTie	exon	215392931	215393203	1000	-	.	gene_id "MSTRG.105938"; transcript_id "MSTRG.105938.180"; exon_number "23";
chr2	StringTie	exon	215394528	215394719	1000	-	.	gene_id "MSTRG.105938"; transcript_id "MSTRG.105938.180"; exon_number "24";
chr2	StringTie	exon	215397137	215397223	1000	-	.	gene_id "MSTRG.105938"; transcript_id "MSTRG.105938.180"; exon_number "25";
chr2	StringTie	exon	215397680	215397848	1000	-	.	gene_id "MSTRG.105938"; transcript_id "MSTRG.105938.180"; exon_number "26";
chr2	StringTie	exon	215399257	215399351	1000	-	.	gene_id "MSTRG.105938"; transcript_id "MSTRG.105938.180"; exon_number "27";
chr2	StringTie	exon	215404391	215404655	1000	-	.	gene_id "MSTRG.105938"; transcript_id "MSTRG.105938.180"; exon_number "28";
chr2	StringTie	exon	215406238	215406510	1000	-	.	gene_id "MSTRG.105938"; transcript_id "MSTRG.105938.180"; exon_number "29";
chr2	StringTie	exon	215407127	215407321	1000	-	.	gene_id "MSTRG.105938"; transcript_id "MSTRG.105938.180"; exon_number "30";
chr2	StringTie	exon	215408108	215408197	1000	-	.	gene_id "MSTRG.105938"; transcript_id "MSTRG.105938.180"; exon_number "31";
chr2	StringTie	exon	215408298	215408426	1000	-	.	gene_id "MSTRG.105938"; transcript_id "MSTRG.105938.180"; exon_number "32";
chr2	StringTie	exon	215409563	215409739	1000	-	.	gene_id "MSTRG.105938"; transcript_id "MSTRG.105938.180"; exon_number "33";
chr2	StringTie	exon	215409934	215410114	1000	-	.	gene_id "MSTRG.105938"; transcript_id "MSTRG.105938.180"; exon_number "34";
chr2	StringTie	exon	215414837	215414958	1000	-	.	gene_id "MSTRG.105938"; transcript_id "MSTRG.105938.180"; exon_number "35";
chr2	StringTie	exon	215419242	215419385	1000	-	.	gene_id "MSTRG.105938"; transcript_id "MSTRG.105938.180"; exon_number "36";
chr2	StringTie	exon	215420673	215420801	1000	-	.	gene_id "MSTRG.105938"; transcript_id "MSTRG.105938.180"; exon_number "37";
chr2	StringTie	exon	215422091	215422243	1000	-	.	gene_id "MSTRG.105938"; transcript_id "MSTRG.105938.180"; exon_number "38";
chr2	StringTie	exon	215423350	215423526	1000	-	.	gene_id "MSTRG.105938"; transcript_id "MSTRG.105938.180"; exon_number "39";
chr2	StringTie	exon	215424146	215424325	1000	-	.	gene_id "MSTRG.105938"; transcript_id "MSTRG.105938.180"; exon_number "40";
chr2	StringTie	exon	215425094	215425285	1000	-	.	gene_id "MSTRG.105938"; transcript_id "MSTRG.105938.180"; exon_number "41";
chr2	StringTie	exon	215428180	215428338	1000	-	.	gene_id "MSTRG.105938"; transcript_id "MSTRG.105938.180"; exon_number "42";
chr2	StringTie	exon	215430715	215430852	1000	-	.	gene_id "MSTRG.105938"; transcript_id "MSTRG.105938.180"; exon_number "43";
chr2	StringTie	exon	215431833	215431964	1000	-	.	gene_id "MSTRG.105938"; transcript_id "MSTRG.105938.180"; exon_number "44";
chr2	StringTie	exon	215433324	215433461	1000	-	.	gene_id "MSTRG.105938"; transcript_id "MSTRG.105938.180"; exon_number "45";
chr2	StringTie	exon	215434696	215434824	1000	-	.	gene_id "MSTRG.105938"; transcript_id "MSTRG.105938.180"; exon_number "46";
chr2	StringTie	exon	215435655	215436082	1000	-	.	gene_id "MSTRG.105938"; transcript_id "MSTRG.105938.180"; exon_number "47";
chr2	StringTie	transcript	215360867	215436156	1000	-	.	gene_id "MSTRG.105938"; transcript_id "MSTRG.105938.183";
chr2	StringTie	exon	215360867	215361626	1000	-	.	gene_id "MSTRG.105938"; transcript_id "MSTRG.105938.183"; exon_number "1";
chr2	StringTie	exon	215361969	215362079	1000	-	.	gene_id "MSTRG.105938"; transcript_id "MSTRG.105938.183"; exon_number "2";
chr2	StringTie	exon	215364879	215364985	1000	-	.	gene_id "MSTRG.105938"; transcript_id "MSTRG.105938.183"; exon_number "3";
chr2	StringTie	exon	215365505	215365630	1000	-	.	gene_id "MSTRG.105938"; transcript_id "MSTRG.105938.183"; exon_number "4";
chr2	StringTie	exon	215367863	215368027	1000	-	.	gene_id "MSTRG.105938"; transcript_id "MSTRG.105938.183"; exon_number "5";
chr2	StringTie	exon	215370294	215370432	1000	-	.	gene_id "MSTRG.105938"; transcript_id "MSTRG.105938.183"; exon_number "6";
chr2	StringTie	exon	215371909	215372375	1000	-	.	gene_id "MSTRG.105938"; transcript_id "MSTRG.105938.183"; exon_number "7";
chr2	StringTie	exon	215373322	215373411	1000	-	.	gene_id "MSTRG.105938"; transcript_id "MSTRG.105938.183"; exon_number "8";
chr2	StringTie	exon	215375214	215375393	1000	-	.	gene_id "MSTRG.105938"; transcript_id "MSTRG.105938.183"; exon_number "9";
chr2	StringTie	exon	215375629	215375718	1000	-	.	gene_id "MSTRG.105938"; transcript_id "MSTRG.105938.183"; exon_number "10";
chr2	StringTie	exon	215376498	215376674	1000	-	.	gene_id "MSTRG.105938"; transcript_id "MSTRG.105938.183"; exon_number "11";
chr2	StringTie	exon	215378175	215378262	1000	-	.	gene_id "MSTRG.105938"; transcript_id "MSTRG.105938.183"; exon_number "12";
chr2	StringTie	exon	215379130	215379317	1000	-	.	gene_id "MSTRG.105938"; transcript_id "MSTRG.105938.183"; exon_number "13";
chr2	StringTie	exon	215382212	215382325	1000	-	.	gene_id "MSTRG.105938"; transcript_id "MSTRG.105938.183"; exon_number "14";
chr2	StringTie	exon	215383328	215383483	1000	-	.	gene_id "MSTRG.105938"; transcript_id "MSTRG.105938.183"; exon_number "15";
chr2	StringTie	exon	215384020	215384184	1000	-	.	gene_id "MSTRG.105938"; transcript_id "MSTRG.105938.183"; exon_number "16";
chr2	StringTie	exon	215384860	215384976	1000	-	.	gene_id "MSTRG.105938"; transcript_id "MSTRG.105938.183"; exon_number "17";
chr2	StringTie	exon	215386689	215386958	1000	-	.	gene_id "MSTRG.105938"; transcript_id "MSTRG.105938.183"; exon_number "18";
chr2	StringTie	exon	215388212	215388301	1000	-	.	gene_id "MSTRG.105938"; transcript_id "MSTRG.105938.183"; exon_number "19";
chr2	StringTie	exon	215391632	215391814	1000	-	.	gene_id "MSTRG.105938"; transcript_id "MSTRG.105938.183"; exon_number "20";
chr2	StringTie	exon	215392931	215393203	1000	-	.	gene_id "MSTRG.105938"; transcript_id "MSTRG.105938.183"; exon_number "21";
chr2	StringTie	exon	215394528	215394719	1000	-	.	gene_id "MSTRG.105938"; transcript_id "MSTRG.105938.183"; exon_number "22";
chr2	StringTie	exon	215397137	215397223	1000	-	.	gene_id "MSTRG.105938"; transcript_id "MSTRG.105938.183"; exon_number "23";
chr2	StringTie	exon	215397680	215397848	1000	-	.	gene_id "MSTRG.105938"; transcript_id "MSTRG.105938.183"; exon_number "24";
chr2	StringTie	exon	215399257	215399351	1000	-	.	gene_id "MSTRG.105938"; transcript_id "MSTRG.105938.183"; exon_number "25";
chr2	StringTie	exon	215404389	215404655	1000	-	.	gene_id "MSTRG.105938"; transcript_id "MSTRG.105938.183"; exon_number "26";
chr2	StringTie	exon	215406238	215406504	1000	-	.	gene_id "MSTRG.105938"; transcript_id "MSTRG.105938.183"; exon_number "27";
chr2	StringTie	exon	215407127	215407321	1000	-	.	gene_id "MSTRG.105938"; transcript_id "MSTRG.105938.183"; exon_number "28";
chr2	StringTie	exon	215408108	215408197	1000	-	.	gene_id "MSTRG.105938"; transcript_id "MSTRG.105938.183"; exon_number "29";
chr2	StringTie	exon	215408298	215408426	1000	-	.	gene_id "MSTRG.105938"; transcript_id "MSTRG.105938.183"; exon_number "30";
chr2	StringTie	exon	215409563	215409739	1000	-	.	gene_id "MSTRG.105938"; transcript_id "MSTRG.105938.183"; exon_number "31";
chr2	StringTie	exon	215409934	215410113	1000	-	.	gene_id "MSTRG.105938"; transcript_id "MSTRG.105938.183"; exon_number "32";
chr2	StringTie	exon	215414837	215414958	1000	-	.	gene_id "MSTRG.105938"; transcript_id "MSTRG.105938.183"; exon_number "33";
chr2	StringTie	exon	215419242	215419385	1000	-	.	gene_id "MSTRG.105938"; transcript_id "MSTRG.105938.183"; exon_number "34";
chr2	StringTie	exon	215420673	215420801	1000	-	.	gene_id "MSTRG.105938"; transcript_id "MSTRG.105938.183"; exon_number "35";
chr2	StringTie	exon	215422091	215422243	1000	-	.	gene_id "MSTRG.105938"; transcript_id "MSTRG.105938.183"; exon_number "36";
chr2	StringTie	exon	215423350	215423526	1000	-	.	gene_id "MSTRG.105938"; transcript_id "MSTRG.105938.183"; exon_number "37";
chr2	StringTie	exon	215424146	215424325	1000	-	.	gene_id "MSTRG.105938"; transcript_id "MSTRG.105938.183"; exon_number "38";
chr2	StringTie	exon	215425094	215425285	1000	-	.	gene_id "MSTRG.105938"; transcript_id "MSTRG.105938.183"; exon_number "39";
chr2	StringTie	exon	215428180	215428338	1000	-	.	gene_id "MSTRG.105938"; transcript_id "MSTRG.105938.183"; exon_number "40";
chr2	StringTie	exon	215430715	215430852	1000	-	.	gene_id "MSTRG.105938"; transcript_id "MSTRG.105938.183"; exon_number "41";
chr2	StringTie	exon	215431833	215431964	1000	-	.	gene_id "MSTRG.105938"; transcript_id "MSTRG.105938.183"; exon_number "42";
chr2	StringTie	exon	215433324	215433461	1000	-	.	gene_id "MSTRG.105938"; transcript_id "MSTRG.105938.183"; exon_number "43";
chr2	StringTie	exon	215434696	215434824	1000	-	.	gene_id "MSTRG.105938"; transcript_id "MSTRG.105938.183"; exon_number "44";
chr2	StringTie	exon	215435655	215436156	1000	-	.	gene_id "MSTRG.105938"; transcript_id "MSTRG.105938.183"; exon_number "45";
chr2	StringTie	transcript	215360867	215436109	1000	-	.	gene_id "MSTRG.105938"; transcript_id "MSTRG.105938.184";
chr2	StringTie	exon	215360867	215361626	1000	-	.	gene_id "MSTRG.105938"; transcript_id "MSTRG.105938.184"; exon_number "1";
chr2	StringTie	exon	215361969	215362079	1000	-	.	gene_id "MSTRG.105938"; transcript_id "MSTRG.105938.184"; exon_number "2";
chr2	StringTie	exon	215364879	215364985	1000	-	.	gene_id "MSTRG.105938"; transcript_id "MSTRG.105938.184"; exon_number "3";
chr2	StringTie	exon	215365505	215365630	1000	-	.	gene_id "MSTRG.105938"; transcript_id "MSTRG.105938.184"; exon_number "4";
chr2	StringTie	exon	215367863	215368018	1000	-	.	gene_id "MSTRG.105938"; transcript_id "MSTRG.105938.184"; exon_number "5";
chr2	StringTie	exon	215370294	215370432	1000	-	.	gene_id "MSTRG.105938"; transcript_id "MSTRG.105938.184"; exon_number "6";
chr2	StringTie	exon	215371909	215372375	1000	-	.	gene_id "MSTRG.105938"; transcript_id "MSTRG.105938.184"; exon_number "7";
chr2	StringTie	exon	215373322	215373411	1000	-	.	gene_id "MSTRG.105938"; transcript_id "MSTRG.105938.184"; exon_number "8";
chr2	StringTie	exon	215375214	215375393	1000	-	.	gene_id "MSTRG.105938"; transcript_id "MSTRG.105938.184"; exon_number "9";
chr2	StringTie	exon	215375629	215375718	1000	-	.	gene_id "MSTRG.105938"; transcript_id "MSTRG.105938.184"; exon_number "10";
chr2	StringTie	exon	215376498	215376674	1000	-	.	gene_id "MSTRG.105938"; transcript_id "MSTRG.105938.184"; exon_number "11";
chr2	StringTie	exon	215378175	215378262	1000	-	.	gene_id "MSTRG.105938"; transcript_id "MSTRG.105938.184"; exon_number "12";
chr2	StringTie	exon	215379130	215379317	1000	-	.	gene_id "MSTRG.105938"; transcript_id "MSTRG.105938.184"; exon_number "13";
chr2	StringTie	exon	215382212	215382325	1000	-	.	gene_id "MSTRG.105938"; transcript_id "MSTRG.105938.184"; exon_number "14";
chr2	StringTie	exon	215383328	215383483	1000	-	.	gene_id "MSTRG.105938"; transcript_id "MSTRG.105938.184"; exon_number "15";
chr2	StringTie	exon	215384020	215384184	1000	-	.	gene_id "MSTRG.105938"; transcript_id "MSTRG.105938.184"; exon_number "16";
chr2	StringTie	exon	215384860	215384976	1000	-	.	gene_id "MSTRG.105938"; transcript_id "MSTRG.105938.184"; exon_number "17";
chr2	StringTie	exon	215386689	215386958	1000	-	.	gene_id "MSTRG.105938"; transcript_id "MSTRG.105938.184"; exon_number "18";
chr2	StringTie	exon	215388212	215388301	1000	-	.	gene_id "MSTRG.105938"; transcript_id "MSTRG.105938.184"; exon_number "19";
chr2	StringTie	exon	215391632	215391814	1000	-	.	gene_id "MSTRG.105938"; transcript_id "MSTRG.105938.184"; exon_number "20";
chr2	StringTie	exon	215394528	215394719	1000	-	.	gene_id "MSTRG.105938"; transcript_id "MSTRG.105938.184"; exon_number "21";
chr2	StringTie	exon	215397137	215397223	1000	-	.	gene_id "MSTRG.105938"; transcript_id "MSTRG.105938.184"; exon_number "22";
chr2	StringTie	exon	215397680	215397848	1000	-	.	gene_id "MSTRG.105938"; transcript_id "MSTRG.105938.184"; exon_number "23";
chr2	StringTie	exon	215399257	215399351	1000	-	.	gene_id "MSTRG.105938"; transcript_id "MSTRG.105938.184"; exon_number "24";
chr2	StringTie	exon	215404389	215404655	1000	-	.	gene_id "MSTRG.105938"; transcript_id "MSTRG.105938.184"; exon_number "25";
chr2	StringTie	exon	215406238	215406510	1000	-	.	gene_id "MSTRG.105938"; transcript_id "MSTRG.105938.184"; exon_number "26";
chr2	StringTie	exon	215407127	215407321	1000	-	.	gene_id "MSTRG.105938"; transcript_id "MSTRG.105938.184"; exon_number "27";
chr2	StringTie	exon	215408108	215408197	1000	-	.	gene_id "MSTRG.105938"; transcript_id "MSTRG.105938.184"; exon_number "28";
chr2	StringTie	exon	215408298	215408426	1000	-	.	gene_id "MSTRG.105938"; transcript_id "MSTRG.105938.184"; exon_number "29";
chr2	StringTie	exon	215409563	215409739	1000	-	.	gene_id "MSTRG.105938"; transcript_id "MSTRG.105938.184"; exon_number "30";
chr2	StringTie	exon	215409934	215410114	1000	-	.	gene_id "MSTRG.105938"; transcript_id "MSTRG.105938.184"; exon_number "31";
chr2	StringTie	exon	215414837	215414958	1000	-	.	gene_id "MSTRG.105938"; transcript_id "MSTRG.105938.184"; exon_number "32";
chr2	StringTie	exon	215419242	215419385	1000	-	.	gene_id "MSTRG.105938"; transcript_id "MSTRG.105938.184"; exon_number "33";
chr2	StringTie	exon	215420673	215420801	1000	-	.	gene_id "MSTRG.105938"; transcript_id "MSTRG.105938.184"; exon_number "34";
chr2	StringTie	exon	215422091	215422243	1000	-	.	gene_id "MSTRG.105938"; transcript_id "MSTRG.105938.184"; exon_number "35";
chr2	StringTie	exon	215423350	215423526	1000	-	.	gene_id "MSTRG.105938"; transcript_id "MSTRG.105938.184"; exon_number "36";
chr2	StringTie	exon	215424146	215424325	1000	-	.	gene_id "MSTRG.105938"; transcript_id "MSTRG.105938.184"; exon_number "37";
chr2	StringTie	exon	215425094	215425285	1000	-	.	gene_id "MSTRG.105938"; transcript_id "MSTRG.105938.184"; exon_number "38";
chr2	StringTie	exon	215428180	215428338	1000	-	.	gene_id "MSTRG.105938"; transcript_id "MSTRG.105938.184"; exon_number "39";
chr2	StringTie	exon	215430715	215430852	1000	-	.	gene_id "MSTRG.105938"; transcript_id "MSTRG.105938.184"; exon_number "40";
chr2	StringTie	exon	215431833	215431964	1000	-	.	gene_id "MSTRG.105938"; transcript_id "MSTRG.105938.184"; exon_number "41";
chr2	StringTie	exon	215433324	215433461	1000	-	.	gene_id "MSTRG.105938"; transcript_id "MSTRG.105938.184"; exon_number "42";
chr2	StringTie	exon	215434696	215434824	1000	-	.	gene_id "MSTRG.105938"; transcript_id "MSTRG.105938.184"; exon_number "43";
chr2	StringTie	exon	215435655	215436109	1000	-	.	gene_id "MSTRG.105938"; transcript_id "MSTRG.105938.184"; exon_number "44";
chr2	StringTie	transcript	215360867	215436166	1000	-	.	gene_id "MSTRG.105938"; transcript_id "MSTRG.105938.185";
chr2	StringTie	exon	215360867	215361626	1000	-	.	gene_id "MSTRG.105938"; transcript_id "MSTRG.105938.185"; exon_number "1";
chr2	StringTie	exon	215361969	215362079	1000	-	.	gene_id "MSTRG.105938"; transcript_id "MSTRG.105938.185"; exon_number "2";
chr2	StringTie	exon	215364879	215364985	1000	-	.	gene_id "MSTRG.105938"; transcript_id "MSTRG.105938.185"; exon_number "3";
chr2	StringTie	exon	215365505	215365630	1000	-	.	gene_id "MSTRG.105938"; transcript_id "MSTRG.105938.185"; exon_number "4";
chr2	StringTie	exon	215367863	215368018	1000	-	.	gene_id "MSTRG.105938"; transcript_id "MSTRG.105938.185"; exon_number "5";
chr2	StringTie	exon	215370294	215370432	1000	-	.	gene_id "MSTRG.105938"; transcript_id "MSTRG.105938.185"; exon_number "6";
chr2	StringTie	exon	215371909	215372375	1000	-	.	gene_id "MSTRG.105938"; transcript_id "MSTRG.105938.185"; exon_number "7";
chr2	StringTie	exon	215373322	215373411	1000	-	.	gene_id "MSTRG.105938"; transcript_id "MSTRG.105938.185"; exon_number "8";
chr2	StringTie	exon	215375214	215375393	1000	-	.	gene_id "MSTRG.105938"; transcript_id "MSTRG.105938.185"; exon_number "9";
chr2	StringTie	exon	215375629	215375718	1000	-	.	gene_id "MSTRG.105938"; transcript_id "MSTRG.105938.185"; exon_number "10";
chr2	StringTie	exon	215376498	215376674	1000	-	.	gene_id "MSTRG.105938"; transcript_id "MSTRG.105938.185"; exon_number "11";
chr2	StringTie	exon	215378175	215378262	1000	-	.	gene_id "MSTRG.105938"; transcript_id "MSTRG.105938.185"; exon_number "12";
chr2	StringTie	exon	215379130	215379317	1000	-	.	gene_id "MSTRG.105938"; transcript_id "MSTRG.105938.185"; exon_number "13";
chr2	StringTie	exon	215382212	215382325	1000	-	.	gene_id "MSTRG.105938"; transcript_id "MSTRG.105938.185"; exon_number "14";
chr2	StringTie	exon	215383328	215383483	1000	-	.	gene_id "MSTRG.105938"; transcript_id "MSTRG.105938.185"; exon_number "15";
chr2	StringTie	exon	215384020	215384184	1000	-	.	gene_id "MSTRG.105938"; transcript_id "MSTRG.105938.185"; exon_number "16";
chr2	StringTie	exon	215384860	215384976	1000	-	.	gene_id "MSTRG.105938"; transcript_id "MSTRG.105938.185"; exon_number "17";
chr2	StringTie	exon	215386689	215386958	1000	-	.	gene_id "MSTRG.105938"; transcript_id "MSTRG.105938.185"; exon_number "18";
chr2	StringTie	exon	215388212	215388301	1000	-	.	gene_id "MSTRG.105938"; transcript_id "MSTRG.105938.185"; exon_number "19";
chr2	StringTie	exon	215391632	215391814	1000	-	.	gene_id "MSTRG.105938"; transcript_id "MSTRG.105938.185"; exon_number "20";
chr2	StringTie	exon	215392931	215393203	1000	-	.	gene_id "MSTRG.105938"; transcript_id "MSTRG.105938.185"; exon_number "21";
chr2	StringTie	exon	215394528	215394719	1000	-	.	gene_id "MSTRG.105938"; transcript_id "MSTRG.105938.185"; exon_number "22";
chr2	StringTie	exon	215397137	215397223	1000	-	.	gene_id "MSTRG.105938"; transcript_id "MSTRG.105938.185"; exon_number "23";
chr2	StringTie	exon	215397680	215397848	1000	-	.	gene_id "MSTRG.105938"; transcript_id "MSTRG.105938.185"; exon_number "24";
chr2	StringTie	exon	215399257	215399351	1000	-	.	gene_id "MSTRG.105938"; transcript_id "MSTRG.105938.185"; exon_number "25";
chr2	StringTie	exon	215404389	215404655	1000	-	.	gene_id "MSTRG.105938"; transcript_id "MSTRG.105938.185"; exon_number "26";
chr2	StringTie	exon	215406238	215406510	1000	-	.	gene_id "MSTRG.105938"; transcript_id "MSTRG.105938.185"; exon_number "27";
chr2	StringTie	exon	215407127	215407321	1000	-	.	gene_id "MSTRG.105938"; transcript_id "MSTRG.105938.185"; exon_number "28";
chr2	StringTie	exon	215408108	215408197	1000	-	.	gene_id "MSTRG.105938"; transcript_id "MSTRG.105938.185"; exon_number "29";
chr2	StringTie	exon	215408298	215408426	1000	-	.	gene_id "MSTRG.105938"; transcript_id "MSTRG.105938.185"; exon_number "30";
chr2	StringTie	exon	215409563	215409739	1000	-	.	gene_id "MSTRG.105938"; transcript_id "MSTRG.105938.185"; exon_number "31";
chr2	StringTie	exon	215409934	215410114	1000	-	.	gene_id "MSTRG.105938"; transcript_id "MSTRG.105938.185"; exon_number "32";
chr2	StringTie	exon	215414837	215414958	1000	-	.	gene_id "MSTRG.105938"; transcript_id "MSTRG.105938.185"; exon_number "33";
chr2	StringTie	exon	215419242	215419385	1000	-	.	gene_id "MSTRG.105938"; transcript_id "MSTRG.105938.185"; exon_number "34";
chr2	StringTie	exon	215420673	215420801	1000	-	.	gene_id "MSTRG.105938"; transcript_id "MSTRG.105938.185"; exon_number "35";
chr2	StringTie	exon	215422091	215422243	1000	-	.	gene_id "MSTRG.105938"; transcript_id "MSTRG.105938.185"; exon_number "36";
chr2	StringTie	exon	215423350	215423526	1000	-	.	gene_id "MSTRG.105938"; transcript_id "MSTRG.105938.185"; exon_number "37";
chr2	StringTie	exon	215424146	215424325	1000	-	.	gene_id "MSTRG.105938"; transcript_id "MSTRG.105938.185"; exon_number "38";
chr2	StringTie	exon	215425094	215425285	1000	-	.	gene_id "MSTRG.105938"; transcript_id "MSTRG.105938.185"; exon_number "39";
chr2	StringTie	exon	215428180	215428338	1000	-	.	gene_id "MSTRG.105938"; transcript_id "MSTRG.105938.185"; exon_number "40";
chr2	StringTie	exon	215430715	215430852	1000	-	.	gene_id "MSTRG.105938"; transcript_id "MSTRG.105938.185"; exon_number "41";
chr2	StringTie	exon	215431833	215431964	1000	-	.	gene_id "MSTRG.105938"; transcript_id "MSTRG.105938.185"; exon_number "42";
chr2	StringTie	exon	215433324	215433461	1000	-	.	gene_id "MSTRG.105938"; transcript_id "MSTRG.105938.185"; exon_number "43";
chr2	StringTie	exon	215434696	215434824	1000	-	.	gene_id "MSTRG.105938"; transcript_id "MSTRG.105938.185"; exon_number "44";
chr2	StringTie	exon	215435655	215436166	1000	-	.	gene_id "MSTRG.105938"; transcript_id "MSTRG.105938.185"; exon_number "45";
chr2	StringTie	transcript	215360867	215436135	1000	-	.	gene_id "MSTRG.105938"; transcript_id "MSTRG.105938.186";
chr2	StringTie	exon	215360867	215361626	1000	-	.	gene_id "MSTRG.105938"; transcript_id "MSTRG.105938.186"; exon_number "1";
chr2	StringTie	exon	215361969	215362079	1000	-	.	gene_id "MSTRG.105938"; transcript_id "MSTRG.105938.186"; exon_number "2";
chr2	StringTie	exon	215364879	215364985	1000	-	.	gene_id "MSTRG.105938"; transcript_id "MSTRG.105938.186"; exon_number "3";
chr2	StringTie	exon	215365505	215365630	1000	-	.	gene_id "MSTRG.105938"; transcript_id "MSTRG.105938.186"; exon_number "4";
chr2	StringTie	exon	215367863	215368018	1000	-	.	gene_id "MSTRG.105938"; transcript_id "MSTRG.105938.186"; exon_number "5";
chr2	StringTie	exon	215370294	215370432	1000	-	.	gene_id "MSTRG.105938"; transcript_id "MSTRG.105938.186"; exon_number "6";
chr2	StringTie	exon	215371909	215372375	1000	-	.	gene_id "MSTRG.105938"; transcript_id "MSTRG.105938.186"; exon_number "7";
chr2	StringTie	exon	215373322	215373411	1000	-	.	gene_id "MSTRG.105938"; transcript_id "MSTRG.105938.186"; exon_number "8";
chr2	StringTie	exon	215375214	215375393	1000	-	.	gene_id "MSTRG.105938"; transcript_id "MSTRG.105938.186"; exon_number "9";
chr2	StringTie	exon	215375629	215375718	1000	-	.	gene_id "MSTRG.105938"; transcript_id "MSTRG.105938.186"; exon_number "10";
chr2	StringTie	exon	215376498	215376674	1000	-	.	gene_id "MSTRG.105938"; transcript_id "MSTRG.105938.186"; exon_number "11";
chr2	StringTie	exon	215378175	215378262	1000	-	.	gene_id "MSTRG.105938"; transcript_id "MSTRG.105938.186"; exon_number "12";
chr2	StringTie	exon	215379130	215379317	1000	-	.	gene_id "MSTRG.105938"; transcript_id "MSTRG.105938.186"; exon_number "13";
chr2	StringTie	exon	215380811	215381080	1000	-	.	gene_id "MSTRG.105938"; transcript_id "MSTRG.105938.186"; exon_number "14";
chr2	StringTie	exon	215382212	215382325	1000	-	.	gene_id "MSTRG.105938"; transcript_id "MSTRG.105938.186"; exon_number "15";
chr2	StringTie	exon	215383328	215383483	1000	-	.	gene_id "MSTRG.105938"; transcript_id "MSTRG.105938.186"; exon_number "16";
chr2	StringTie	exon	215384020	215384184	1000	-	.	gene_id "MSTRG.105938"; transcript_id "MSTRG.105938.186"; exon_number "17";
chr2	StringTie	exon	215384860	215384976	1000	-	.	gene_id "MSTRG.105938"; transcript_id "MSTRG.105938.186"; exon_number "18";
chr2	StringTie	exon	215386689	215386958	1000	-	.	gene_id "MSTRG.105938"; transcript_id "MSTRG.105938.186"; exon_number "19";
chr2	StringTie	exon	215388212	215388301	1000	-	.	gene_id "MSTRG.105938"; transcript_id "MSTRG.105938.186"; exon_number "20";
chr2	StringTie	exon	215391632	215391814	1000	-	.	gene_id "MSTRG.105938"; transcript_id "MSTRG.105938.186"; exon_number "21";
chr2	StringTie	exon	215394528	215394719	1000	-	.	gene_id "MSTRG.105938"; transcript_id "MSTRG.105938.186"; exon_number "22";
chr2	StringTie	exon	215397137	215397223	1000	-	.	gene_id "MSTRG.105938"; transcript_id "MSTRG.105938.186"; exon_number "23";
chr2	StringTie	exon	215397680	215397848	1000	-	.	gene_id "MSTRG.105938"; transcript_id "MSTRG.105938.186"; exon_number "24";
chr2	StringTie	exon	215399257	215399351	1000	-	.	gene_id "MSTRG.105938"; transcript_id "MSTRG.105938.186"; exon_number "25";
chr2	StringTie	exon	215404389	215404655	1000	-	.	gene_id "MSTRG.105938"; transcript_id "MSTRG.105938.186"; exon_number "26";
chr2	StringTie	exon	215406238	215406504	1000	-	.	gene_id "MSTRG.105938"; transcript_id "MSTRG.105938.186"; exon_number "27";
chr2	StringTie	exon	215407127	215407321	1000	-	.	gene_id "MSTRG.105938"; transcript_id "MSTRG.105938.186"; exon_number "28";
chr2	StringTie	exon	215408108	215408197	1000	-	.	gene_id "MSTRG.105938"; transcript_id "MSTRG.105938.186"; exon_number "29";
chr2	StringTie	exon	215408298	215408426	1000	-	.	gene_id "MSTRG.105938"; transcript_id "MSTRG.105938.186"; exon_number "30";
chr2	StringTie	exon	215409563	215409739	1000	-	.	gene_id "MSTRG.105938"; transcript_id "MSTRG.105938.186"; exon_number "31";
chr2	StringTie	exon	215409934	215410114	1000	-	.	gene_id "MSTRG.105938"; transcript_id "MSTRG.105938.186"; exon_number "32";
chr2	StringTie	exon	215414837	215414958	1000	-	.	gene_id "MSTRG.105938"; transcript_id "MSTRG.105938.186"; exon_number "33";
chr2	StringTie	exon	215419242	215419385	1000	-	.	gene_id "MSTRG.105938"; transcript_id "MSTRG.105938.186"; exon_number "34";
chr2	StringTie	exon	215420673	215420801	1000	-	.	gene_id "MSTRG.105938"; transcript_id "MSTRG.105938.186"; exon_number "35";
chr2	StringTie	exon	215422091	215422243	1000	-	.	gene_id "MSTRG.105938"; transcript_id "MSTRG.105938.186"; exon_number "36";
chr2	StringTie	exon	215423350	215423526	1000	-	.	gene_id "MSTRG.105938"; transcript_id "MSTRG.105938.186"; exon_number "37";
chr2	StringTie	exon	215424146	215424325	1000	-	.	gene_id "MSTRG.105938"; transcript_id "MSTRG.105938.186"; exon_number "38";
chr2	StringTie	exon	215425094	215425285	1000	-	.	gene_id "MSTRG.105938"; transcript_id "MSTRG.105938.186"; exon_number "39";
chr2	StringTie	exon	215428180	215428338	1000	-	.	gene_id "MSTRG.105938"; transcript_id "MSTRG.105938.186"; exon_number "40";
chr2	StringTie	exon	215430715	215430852	1000	-	.	gene_id "MSTRG.105938"; transcript_id "MSTRG.105938.186"; exon_number "41";
chr2	StringTie	exon	215431833	215431964	1000	-	.	gene_id "MSTRG.105938"; transcript_id "MSTRG.105938.186"; exon_number "42";
chr2	StringTie	exon	215433324	215433461	1000	-	.	gene_id "MSTRG.105938"; transcript_id "MSTRG.105938.186"; exon_number "43";
chr2	StringTie	exon	215434696	215434824	1000	-	.	gene_id "MSTRG.105938"; transcript_id "MSTRG.105938.186"; exon_number "44";
chr2	StringTie	exon	215435655	215436135	1000	-	.	gene_id "MSTRG.105938"; transcript_id "MSTRG.105938.186"; exon_number "45";
chr2	StringTie	transcript	215360867	215436123	1000	-	.	gene_id "MSTRG.105938"; transcript_id "MSTRG.105938.187";
chr2	StringTie	exon	215360867	215361626	1000	-	.	gene_id "MSTRG.105938"; transcript_id "MSTRG.105938.187"; exon_number "1";
chr2	StringTie	exon	215361969	215362079	1000	-	.	gene_id "MSTRG.105938"; transcript_id "MSTRG.105938.187"; exon_number "2";
chr2	StringTie	exon	215364879	215364985	1000	-	.	gene_id "MSTRG.105938"; transcript_id "MSTRG.105938.187"; exon_number "3";
chr2	StringTie	exon	215365505	215365630	1000	-	.	gene_id "MSTRG.105938"; transcript_id "MSTRG.105938.187"; exon_number "4";
chr2	StringTie	exon	215367863	215368027	1000	-	.	gene_id "MSTRG.105938"; transcript_id "MSTRG.105938.187"; exon_number "5";
chr2	StringTie	exon	215370294	215370432	1000	-	.	gene_id "MSTRG.105938"; transcript_id "MSTRG.105938.187"; exon_number "6";
chr2	StringTie	exon	215371909	215372015	1000	-	.	gene_id "MSTRG.105938"; transcript_id "MSTRG.105938.187"; exon_number "7";
chr2	StringTie	exon	215372109	215372375	1000	-	.	gene_id "MSTRG.105938"; transcript_id "MSTRG.105938.187"; exon_number "8";
chr2	StringTie	exon	215373322	215373411	1000	-	.	gene_id "MSTRG.105938"; transcript_id "MSTRG.105938.187"; exon_number "9";
chr2	StringTie	exon	215375214	215375393	1000	-	.	gene_id "MSTRG.105938"; transcript_id "MSTRG.105938.187"; exon_number "10";
chr2	StringTie	exon	215375629	215375718	1000	-	.	gene_id "MSTRG.105938"; transcript_id "MSTRG.105938.187"; exon_number "11";
chr2	StringTie	exon	215376498	215376674	1000	-	.	gene_id "MSTRG.105938"; transcript_id "MSTRG.105938.187"; exon_number "12";
chr2	StringTie	exon	215378175	215378262	1000	-	.	gene_id "MSTRG.105938"; transcript_id "MSTRG.105938.187"; exon_number "13";
chr2	StringTie	exon	215379130	215379317	1000	-	.	gene_id "MSTRG.105938"; transcript_id "MSTRG.105938.187"; exon_number "14";
chr2	StringTie	exon	215382212	215382325	1000	-	.	gene_id "MSTRG.105938"; transcript_id "MSTRG.105938.187"; exon_number "15";
chr2	StringTie	exon	215383328	215383483	1000	-	.	gene_id "MSTRG.105938"; transcript_id "MSTRG.105938.187"; exon_number "16";
chr2	StringTie	exon	215384020	215384184	1000	-	.	gene_id "MSTRG.105938"; transcript_id "MSTRG.105938.187"; exon_number "17";
chr2	StringTie	exon	215384860	215384976	1000	-	.	gene_id "MSTRG.105938"; transcript_id "MSTRG.105938.187"; exon_number "18";
chr2	StringTie	exon	215386689	215386958	1000	-	.	gene_id "MSTRG.105938"; transcript_id "MSTRG.105938.187"; exon_number "19";
chr2	StringTie	exon	215388212	215388301	1000	-	.	gene_id "MSTRG.105938"; transcript_id "MSTRG.105938.187"; exon_number "20";
chr2	StringTie	exon	215391632	215391814	1000	-	.	gene_id "MSTRG.105938"; transcript_id "MSTRG.105938.187"; exon_number "21";
chr2	StringTie	exon	215392931	215393038	1000	-	.	gene_id "MSTRG.105938"; transcript_id "MSTRG.105938.187"; exon_number "22";
chr2	StringTie	exon	215394528	215394719	1000	-	.	gene_id "MSTRG.105938"; transcript_id "MSTRG.105938.187"; exon_number "23";
chr2	StringTie	exon	215397137	215397223	1000	-	.	gene_id "MSTRG.105938"; transcript_id "MSTRG.105938.187"; exon_number "24";
chr2	StringTie	exon	215397680	215397848	1000	-	.	gene_id "MSTRG.105938"; transcript_id "MSTRG.105938.187"; exon_number "25";
chr2	StringTie	exon	215399257	215399351	1000	-	.	gene_id "MSTRG.105938"; transcript_id "MSTRG.105938.187"; exon_number "26";
chr2	StringTie	exon	215404389	215404655	1000	-	.	gene_id "MSTRG.105938"; transcript_id "MSTRG.105938.187"; exon_number "27";
chr2	StringTie	exon	215406238	215406504	1000	-	.	gene_id "MSTRG.105938"; transcript_id "MSTRG.105938.187"; exon_number "28";
chr2	StringTie	exon	215407127	215407321	1000	-	.	gene_id "MSTRG.105938"; transcript_id "MSTRG.105938.187"; exon_number "29";
chr2	StringTie	exon	215408108	215408197	1000	-	.	gene_id "MSTRG.105938"; transcript_id "MSTRG.105938.187"; exon_number "30";
chr2	StringTie	exon	215408298	215408426	1000	-	.	gene_id "MSTRG.105938"; transcript_id "MSTRG.105938.187"; exon_number "31";
chr2	StringTie	exon	215409563	215409739	1000	-	.	gene_id "MSTRG.105938"; transcript_id "MSTRG.105938.187"; exon_number "32";
chr2	StringTie	exon	215409934	215410114	1000	-	.	gene_id "MSTRG.105938"; transcript_id "MSTRG.105938.187"; exon_number "33";
chr2	StringTie	exon	215414837	215414958	1000	-	.	gene_id "MSTRG.105938"; transcript_id "MSTRG.105938.187"; exon_number "34";
chr2	StringTie	exon	215419242	215419385	1000	-	.	gene_id "MSTRG.105938"; transcript_id "MSTRG.105938.187"; exon_number "35";
chr2	StringTie	exon	215420673	215420801	1000	-	.	gene_id "MSTRG.105938"; transcript_id "MSTRG.105938.187"; exon_number "36";
chr2	StringTie	exon	215422091	215422243	1000	-	.	gene_id "MSTRG.105938"; transcript_id "MSTRG.105938.187"; exon_number "37";
chr2	StringTie	exon	215423350	215423526	1000	-	.	gene_id "MSTRG.105938"; transcript_id "MSTRG.105938.187"; exon_number "38";
chr2	StringTie	exon	215424146	215424325	1000	-	.	gene_id "MSTRG.105938"; transcript_id "MSTRG.105938.187"; exon_number "39";
chr2	StringTie	exon	215425094	215425285	1000	-	.	gene_id "MSTRG.105938"; transcript_id "MSTRG.105938.187"; exon_number "40";
chr2	StringTie	exon	215428180	215428338	1000	-	.	gene_id "MSTRG.105938"; transcript_id "MSTRG.105938.187"; exon_number "41";
chr2	StringTie	exon	215430715	215430852	1000	-	.	gene_id "MSTRG.105938"; transcript_id "MSTRG.105938.187"; exon_number "42";
chr2	StringTie	exon	215431833	215431964	1000	-	.	gene_id "MSTRG.105938"; transcript_id "MSTRG.105938.187"; exon_number "43";
chr2	StringTie	exon	215433324	215433461	1000	-	.	gene_id "MSTRG.105938"; transcript_id "MSTRG.105938.187"; exon_number "44";
chr2	StringTie	exon	215434696	215434824	1000	-	.	gene_id "MSTRG.105938"; transcript_id "MSTRG.105938.187"; exon_number "45";
chr2	StringTie	exon	215435655	215436123	1000	-	.	gene_id "MSTRG.105938"; transcript_id "MSTRG.105938.187"; exon_number "46";
chr2	StringTie	transcript	215360867	215436191	1000	-	.	gene_id "MSTRG.105938"; transcript_id "MSTRG.105938.188";
chr2	StringTie	exon	215360867	215361626	1000	-	.	gene_id "MSTRG.105938"; transcript_id "MSTRG.105938.188"; exon_number "1";
chr2	StringTie	exon	215361969	215362079	1000	-	.	gene_id "MSTRG.105938"; transcript_id "MSTRG.105938.188"; exon_number "2";
chr2	StringTie	exon	215364879	215364985	1000	-	.	gene_id "MSTRG.105938"; transcript_id "MSTRG.105938.188"; exon_number "3";
chr2	StringTie	exon	215365505	215365630	1000	-	.	gene_id "MSTRG.105938"; transcript_id "MSTRG.105938.188"; exon_number "4";
chr2	StringTie	exon	215367863	215368027	1000	-	.	gene_id "MSTRG.105938"; transcript_id "MSTRG.105938.188"; exon_number "5";
chr2	StringTie	exon	215370294	215370432	1000	-	.	gene_id "MSTRG.105938"; transcript_id "MSTRG.105938.188"; exon_number "6";
chr2	StringTie	exon	215371909	215372375	1000	-	.	gene_id "MSTRG.105938"; transcript_id "MSTRG.105938.188"; exon_number "7";
chr2	StringTie	exon	215373322	215373411	1000	-	.	gene_id "MSTRG.105938"; transcript_id "MSTRG.105938.188"; exon_number "8";
chr2	StringTie	exon	215375214	215375393	1000	-	.	gene_id "MSTRG.105938"; transcript_id "MSTRG.105938.188"; exon_number "9";
chr2	StringTie	exon	215375629	215375718	1000	-	.	gene_id "MSTRG.105938"; transcript_id "MSTRG.105938.188"; exon_number "10";
chr2	StringTie	exon	215376498	215376674	1000	-	.	gene_id "MSTRG.105938"; transcript_id "MSTRG.105938.188"; exon_number "11";
chr2	StringTie	exon	215378175	215378262	1000	-	.	gene_id "MSTRG.105938"; transcript_id "MSTRG.105938.188"; exon_number "12";
chr2	StringTie	exon	215379130	215379317	1000	-	.	gene_id "MSTRG.105938"; transcript_id "MSTRG.105938.188"; exon_number "13";
chr2	StringTie	exon	215382212	215382325	1000	-	.	gene_id "MSTRG.105938"; transcript_id "MSTRG.105938.188"; exon_number "14";
chr2	StringTie	exon	215383328	215383483	1000	-	.	gene_id "MSTRG.105938"; transcript_id "MSTRG.105938.188"; exon_number "15";
chr2	StringTie	exon	215384020	215384184	1000	-	.	gene_id "MSTRG.105938"; transcript_id "MSTRG.105938.188"; exon_number "16";
chr2	StringTie	exon	215384860	215384976	1000	-	.	gene_id "MSTRG.105938"; transcript_id "MSTRG.105938.188"; exon_number "17";
chr2	StringTie	exon	215386689	215386958	1000	-	.	gene_id "MSTRG.105938"; transcript_id "MSTRG.105938.188"; exon_number "18";
chr2	StringTie	exon	215388212	215388301	1000	-	.	gene_id "MSTRG.105938"; transcript_id "MSTRG.105938.188"; exon_number "19";
chr2	StringTie	exon	215391632	215391814	1000	-	.	gene_id "MSTRG.105938"; transcript_id "MSTRG.105938.188"; exon_number "20";
chr2	StringTie	exon	215392931	215393201	1000	-	.	gene_id "MSTRG.105938"; transcript_id "MSTRG.105938.188"; exon_number "21";
chr2	StringTie	exon	215394528	215394719	1000	-	.	gene_id "MSTRG.105938"; transcript_id "MSTRG.105938.188"; exon_number "22";
chr2	StringTie	exon	215397137	215397223	1000	-	.	gene_id "MSTRG.105938"; transcript_id "MSTRG.105938.188"; exon_number "23";
chr2	StringTie	exon	215397680	215397848	1000	-	.	gene_id "MSTRG.105938"; transcript_id "MSTRG.105938.188"; exon_number "24";
chr2	StringTie	exon	215399257	215399351	1000	-	.	gene_id "MSTRG.105938"; transcript_id "MSTRG.105938.188"; exon_number "25";
chr2	StringTie	exon	215404389	215404655	1000	-	.	gene_id "MSTRG.105938"; transcript_id "MSTRG.105938.188"; exon_number "26";
chr2	StringTie	exon	215406238	215406504	1000	-	.	gene_id "MSTRG.105938"; transcript_id "MSTRG.105938.188"; exon_number "27";
chr2	StringTie	exon	215407127	215407321	1000	-	.	gene_id "MSTRG.105938"; transcript_id "MSTRG.105938.188"; exon_number "28";
chr2	StringTie	exon	215408108	215408197	1000	-	.	gene_id "MSTRG.105938"; transcript_id "MSTRG.105938.188"; exon_number "29";
chr2	StringTie	exon	215408298	215408426	1000	-	.	gene_id "MSTRG.105938"; transcript_id "MSTRG.105938.188"; exon_number "30";
chr2	StringTie	exon	215409563	215409739	1000	-	.	gene_id "MSTRG.105938"; transcript_id "MSTRG.105938.188"; exon_number "31";
chr2	StringTie	exon	215409934	215410114	1000	-	.	gene_id "MSTRG.105938"; transcript_id "MSTRG.105938.188"; exon_number "32";
chr2	StringTie	exon	215414837	215414958	1000	-	.	gene_id "MSTRG.105938"; transcript_id "MSTRG.105938.188"; exon_number "33";
chr2	StringTie	exon	215419242	215419385	1000	-	.	gene_id "MSTRG.105938"; transcript_id "MSTRG.105938.188"; exon_number "34";
chr2	StringTie	exon	215420673	215420801	1000	-	.	gene_id "MSTRG.105938"; transcript_id "MSTRG.105938.188"; exon_number "35";
chr2	StringTie	exon	215422091	215422243	1000	-	.	gene_id "MSTRG.105938"; transcript_id "MSTRG.105938.188"; exon_number "36";
chr2	StringTie	exon	215423350	215423526	1000	-	.	gene_id "MSTRG.105938"; transcript_id "MSTRG.105938.188"; exon_number "37";
chr2	StringTie	exon	215424146	215424325	1000	-	.	gene_id "MSTRG.105938"; transcript_id "MSTRG.105938.188"; exon_number "38";
chr2	StringTie	exon	215425094	215425285	1000	-	.	gene_id "MSTRG.105938"; transcript_id "MSTRG.105938.188"; exon_number "39";
chr2	StringTie	exon	215428180	215428338	1000	-	.	gene_id "MSTRG.105938"; transcript_id "MSTRG.105938.188"; exon_number "40";
chr2	StringTie	exon	215430715	215430852	1000	-	.	gene_id "MSTRG.105938"; transcript_id "MSTRG.105938.188"; exon_number "41";
chr2	StringTie	exon	215431833	215431964	1000	-	.	gene_id "MSTRG.105938"; transcript_id "MSTRG.105938.188"; exon_number "42";
chr2	StringTie	exon	215433324	215433461	1000	-	.	gene_id "MSTRG.105938"; transcript_id "MSTRG.105938.188"; exon_number "43";
chr2	StringTie	exon	215434696	215434824	1000	-	.	gene_id "MSTRG.105938"; transcript_id "MSTRG.105938.188"; exon_number "44";
chr2	StringTie	exon	215435655	215436191	1000	-	.	gene_id "MSTRG.105938"; transcript_id "MSTRG.105938.188"; exon_number "45";
chr2	StringTie	transcript	215360867	215436169	1000	-	.	gene_id "MSTRG.105938"; transcript_id "MSTRG.105938.189";
chr2	StringTie	exon	215360867	215361626	1000	-	.	gene_id "MSTRG.105938"; transcript_id "MSTRG.105938.189"; exon_number "1";
chr2	StringTie	exon	215361969	215362079	1000	-	.	gene_id "MSTRG.105938"; transcript_id "MSTRG.105938.189"; exon_number "2";
chr2	StringTie	exon	215364879	215364985	1000	-	.	gene_id "MSTRG.105938"; transcript_id "MSTRG.105938.189"; exon_number "3";
chr2	StringTie	exon	215365505	215365630	1000	-	.	gene_id "MSTRG.105938"; transcript_id "MSTRG.105938.189"; exon_number "4";
chr2	StringTie	exon	215367863	215368018	1000	-	.	gene_id "MSTRG.105938"; transcript_id "MSTRG.105938.189"; exon_number "5";
chr2	StringTie	exon	215370294	215370432	1000	-	.	gene_id "MSTRG.105938"; transcript_id "MSTRG.105938.189"; exon_number "6";
chr2	StringTie	exon	215371909	215372375	1000	-	.	gene_id "MSTRG.105938"; transcript_id "MSTRG.105938.189"; exon_number "7";
chr2	StringTie	exon	215373322	215373411	1000	-	.	gene_id "MSTRG.105938"; transcript_id "MSTRG.105938.189"; exon_number "8";
chr2	StringTie	exon	215375214	215375393	1000	-	.	gene_id "MSTRG.105938"; transcript_id "MSTRG.105938.189"; exon_number "9";
chr2	StringTie	exon	215375629	215375718	1000	-	.	gene_id "MSTRG.105938"; transcript_id "MSTRG.105938.189"; exon_number "10";
chr2	StringTie	exon	215376498	215376674	1000	-	.	gene_id "MSTRG.105938"; transcript_id "MSTRG.105938.189"; exon_number "11";
chr2	StringTie	exon	215378175	215378262	1000	-	.	gene_id "MSTRG.105938"; transcript_id "MSTRG.105938.189"; exon_number "12";
chr2	StringTie	exon	215379130	215379317	1000	-	.	gene_id "MSTRG.105938"; transcript_id "MSTRG.105938.189"; exon_number "13";
chr2	StringTie	exon	215382212	215382325	1000	-	.	gene_id "MSTRG.105938"; transcript_id "MSTRG.105938.189"; exon_number "14";
chr2	StringTie	exon	215383328	215383483	1000	-	.	gene_id "MSTRG.105938"; transcript_id "MSTRG.105938.189"; exon_number "15";
chr2	StringTie	exon	215384020	215384184	1000	-	.	gene_id "MSTRG.105938"; transcript_id "MSTRG.105938.189"; exon_number "16";
chr2	StringTie	exon	215384860	215384976	1000	-	.	gene_id "MSTRG.105938"; transcript_id "MSTRG.105938.189"; exon_number "17";
chr2	StringTie	exon	215386689	215386958	1000	-	.	gene_id "MSTRG.105938"; transcript_id "MSTRG.105938.189"; exon_number "18";
chr2	StringTie	exon	215388212	215388301	1000	-	.	gene_id "MSTRG.105938"; transcript_id "MSTRG.105938.189"; exon_number "19";
chr2	StringTie	exon	215391632	215391814	1000	-	.	gene_id "MSTRG.105938"; transcript_id "MSTRG.105938.189"; exon_number "20";
chr2	StringTie	exon	215392931	215393201	1000	-	.	gene_id "MSTRG.105938"; transcript_id "MSTRG.105938.189"; exon_number "21";
chr2	StringTie	exon	215394528	215394719	1000	-	.	gene_id "MSTRG.105938"; transcript_id "MSTRG.105938.189"; exon_number "22";
chr2	StringTie	exon	215397137	215397223	1000	-	.	gene_id "MSTRG.105938"; transcript_id "MSTRG.105938.189"; exon_number "23";
chr2	StringTie	exon	215397680	215397848	1000	-	.	gene_id "MSTRG.105938"; transcript_id "MSTRG.105938.189"; exon_number "24";
chr2	StringTie	exon	215399257	215399351	1000	-	.	gene_id "MSTRG.105938"; transcript_id "MSTRG.105938.189"; exon_number "25";
chr2	StringTie	exon	215404389	215404655	1000	-	.	gene_id "MSTRG.105938"; transcript_id "MSTRG.105938.189"; exon_number "26";
chr2	StringTie	exon	215406238	215406504	1000	-	.	gene_id "MSTRG.105938"; transcript_id "MSTRG.105938.189"; exon_number "27";
chr2	StringTie	exon	215407127	215407321	1000	-	.	gene_id "MSTRG.105938"; transcript_id "MSTRG.105938.189"; exon_number "28";
chr2	StringTie	exon	215408108	215408197	1000	-	.	gene_id "MSTRG.105938"; transcript_id "MSTRG.105938.189"; exon_number "29";
chr2	StringTie	exon	215408298	215408426	1000	-	.	gene_id "MSTRG.105938"; transcript_id "MSTRG.105938.189"; exon_number "30";
chr2	StringTie	exon	215409563	215409739	1000	-	.	gene_id "MSTRG.105938"; transcript_id "MSTRG.105938.189"; exon_number "31";
chr2	StringTie	exon	215409934	215410114	1000	-	.	gene_id "MSTRG.105938"; transcript_id "MSTRG.105938.189"; exon_number "32";
chr2	StringTie	exon	215414837	215414958	1000	-	.	gene_id "MSTRG.105938"; transcript_id "MSTRG.105938.189"; exon_number "33";
chr2	StringTie	exon	215419242	215419385	1000	-	.	gene_id "MSTRG.105938"; transcript_id "MSTRG.105938.189"; exon_number "34";
chr2	StringTie	exon	215420673	215420801	1000	-	.	gene_id "MSTRG.105938"; transcript_id "MSTRG.105938.189"; exon_number "35";
chr2	StringTie	exon	215422091	215422243	1000	-	.	gene_id "MSTRG.105938"; transcript_id "MSTRG.105938.189"; exon_number "36";
chr2	StringTie	exon	215423350	215423526	1000	-	.	gene_id "MSTRG.105938"; transcript_id "MSTRG.105938.189"; exon_number "37";
chr2	StringTie	exon	215424146	215424325	1000	-	.	gene_id "MSTRG.105938"; transcript_id "MSTRG.105938.189"; exon_number "38";
chr2	StringTie	exon	215425094	215425285	1000	-	.	gene_id "MSTRG.105938"; transcript_id "MSTRG.105938.189"; exon_number "39";
chr2	StringTie	exon	215428180	215428338	1000	-	.	gene_id "MSTRG.105938"; transcript_id "MSTRG.105938.189"; exon_number "40";
chr2	StringTie	exon	215430715	215430852	1000	-	.	gene_id "MSTRG.105938"; transcript_id "MSTRG.105938.189"; exon_number "41";
chr2	StringTie	exon	215431833	215431964	1000	-	.	gene_id "MSTRG.105938"; transcript_id "MSTRG.105938.189"; exon_number "42";
chr2	StringTie	exon	215433324	215433461	1000	-	.	gene_id "MSTRG.105938"; transcript_id "MSTRG.105938.189"; exon_number "43";
chr2	StringTie	exon	215434696	215434824	1000	-	.	gene_id "MSTRG.105938"; transcript_id "MSTRG.105938.189"; exon_number "44";
chr2	StringTie	exon	215435655	215436169	1000	-	.	gene_id "MSTRG.105938"; transcript_id "MSTRG.105938.189"; exon_number "45";
chr2	StringTie	transcript	215359231	215436144	1000	-	.	gene_id "MSTRG.105938"; transcript_id "MSTRG.105938.19";
chr2	StringTie	exon	215359231	215361626	1000	-	.	gene_id "MSTRG.105938"; transcript_id "MSTRG.105938.19"; exon_number "1";
chr2	StringTie	exon	215361969	215362079	1000	-	.	gene_id "MSTRG.105938"; transcript_id "MSTRG.105938.19"; exon_number "2";
chr2	StringTie	exon	215364879	215364985	1000	-	.	gene_id "MSTRG.105938"; transcript_id "MSTRG.105938.19"; exon_number "3";
chr2	StringTie	exon	215365505	215365630	1000	-	.	gene_id "MSTRG.105938"; transcript_id "MSTRG.105938.19"; exon_number "4";
chr2	StringTie	exon	215367863	215368027	1000	-	.	gene_id "MSTRG.105938"; transcript_id "MSTRG.105938.19"; exon_number "5";
chr2	StringTie	exon	215370294	215370432	1000	-	.	gene_id "MSTRG.105938"; transcript_id "MSTRG.105938.19"; exon_number "6";
chr2	StringTie	exon	215371909	215372300	1000	-	.	gene_id "MSTRG.105938"; transcript_id "MSTRG.105938.19"; exon_number "7";
chr2	StringTie	exon	215373322	215373411	1000	-	.	gene_id "MSTRG.105938"; transcript_id "MSTRG.105938.19"; exon_number "8";
chr2	StringTie	exon	215375214	215375393	1000	-	.	gene_id "MSTRG.105938"; transcript_id "MSTRG.105938.19"; exon_number "9";
chr2	StringTie	exon	215375629	215375718	1000	-	.	gene_id "MSTRG.105938"; transcript_id "MSTRG.105938.19"; exon_number "10";
chr2	StringTie	exon	215376498	215376674	1000	-	.	gene_id "MSTRG.105938"; transcript_id "MSTRG.105938.19"; exon_number "11";
chr2	StringTie	exon	215378175	215378262	1000	-	.	gene_id "MSTRG.105938"; transcript_id "MSTRG.105938.19"; exon_number "12";
chr2	StringTie	exon	215379130	215379317	1000	-	.	gene_id "MSTRG.105938"; transcript_id "MSTRG.105938.19"; exon_number "13";
chr2	StringTie	exon	215382212	215382325	1000	-	.	gene_id "MSTRG.105938"; transcript_id "MSTRG.105938.19"; exon_number "14";
chr2	StringTie	exon	215383328	215383483	1000	-	.	gene_id "MSTRG.105938"; transcript_id "MSTRG.105938.19"; exon_number "15";
chr2	StringTie	exon	215384020	215384184	1000	-	.	gene_id "MSTRG.105938"; transcript_id "MSTRG.105938.19"; exon_number "16";
chr2	StringTie	exon	215384860	215384976	1000	-	.	gene_id "MSTRG.105938"; transcript_id "MSTRG.105938.19"; exon_number "17";
chr2	StringTie	exon	215386689	215386957	1000	-	.	gene_id "MSTRG.105938"; transcript_id "MSTRG.105938.19"; exon_number "18";
chr2	StringTie	exon	215388212	215388301	1000	-	.	gene_id "MSTRG.105938"; transcript_id "MSTRG.105938.19"; exon_number "19";
chr2	StringTie	exon	215391632	215391814	1000	-	.	gene_id "MSTRG.105938"; transcript_id "MSTRG.105938.19"; exon_number "20";
chr2	StringTie	exon	215392931	215393203	1000	-	.	gene_id "MSTRG.105938"; transcript_id "MSTRG.105938.19"; exon_number "21";
chr2	StringTie	exon	215394528	215394719	1000	-	.	gene_id "MSTRG.105938"; transcript_id "MSTRG.105938.19"; exon_number "22";
chr2	StringTie	exon	215397137	215397223	1000	-	.	gene_id "MSTRG.105938"; transcript_id "MSTRG.105938.19"; exon_number "23";
chr2	StringTie	exon	215397680	215397848	1000	-	.	gene_id "MSTRG.105938"; transcript_id "MSTRG.105938.19"; exon_number "24";
chr2	StringTie	exon	215399257	215399351	1000	-	.	gene_id "MSTRG.105938"; transcript_id "MSTRG.105938.19"; exon_number "25";
chr2	StringTie	exon	215404389	215404655	1000	-	.	gene_id "MSTRG.105938"; transcript_id "MSTRG.105938.19"; exon_number "26";
chr2	StringTie	exon	215406238	215406504	1000	-	.	gene_id "MSTRG.105938"; transcript_id "MSTRG.105938.19"; exon_number "27";
chr2	StringTie	exon	215407127	215407321	1000	-	.	gene_id "MSTRG.105938"; transcript_id "MSTRG.105938.19"; exon_number "28";
chr2	StringTie	exon	215408108	215408197	1000	-	.	gene_id "MSTRG.105938"; transcript_id "MSTRG.105938.19"; exon_number "29";
chr2	StringTie	exon	215408298	215408426	1000	-	.	gene_id "MSTRG.105938"; transcript_id "MSTRG.105938.19"; exon_number "30";
chr2	StringTie	exon	215409563	215409739	1000	-	.	gene_id "MSTRG.105938"; transcript_id "MSTRG.105938.19"; exon_number "31";
chr2	StringTie	exon	215409934	215410114	1000	-	.	gene_id "MSTRG.105938"; transcript_id "MSTRG.105938.19"; exon_number "32";
chr2	StringTie	exon	215414837	215414958	1000	-	.	gene_id "MSTRG.105938"; transcript_id "MSTRG.105938.19"; exon_number "33";
chr2	StringTie	exon	215419242	215419385	1000	-	.	gene_id "MSTRG.105938"; transcript_id "MSTRG.105938.19"; exon_number "34";
chr2	StringTie	exon	215420673	215420801	1000	-	.	gene_id "MSTRG.105938"; transcript_id "MSTRG.105938.19"; exon_number "35";
chr2	StringTie	exon	215422091	215422243	1000	-	.	gene_id "MSTRG.105938"; transcript_id "MSTRG.105938.19"; exon_number "36";
chr2	StringTie	exon	215423350	215423526	1000	-	.	gene_id "MSTRG.105938"; transcript_id "MSTRG.105938.19"; exon_number "37";
chr2	StringTie	exon	215424146	215424325	1000	-	.	gene_id "MSTRG.105938"; transcript_id "MSTRG.105938.19"; exon_number "38";
chr2	StringTie	exon	215425094	215425285	1000	-	.	gene_id "MSTRG.105938"; transcript_id "MSTRG.105938.19"; exon_number "39";
chr2	StringTie	exon	215428180	215428338	1000	-	.	gene_id "MSTRG.105938"; transcript_id "MSTRG.105938.19"; exon_number "40";
chr2	StringTie	exon	215430715	215430852	1000	-	.	gene_id "MSTRG.105938"; transcript_id "MSTRG.105938.19"; exon_number "41";
chr2	StringTie	exon	215431833	215431964	1000	-	.	gene_id "MSTRG.105938"; transcript_id "MSTRG.105938.19"; exon_number "42";
chr2	StringTie	exon	215433324	215433461	1000	-	.	gene_id "MSTRG.105938"; transcript_id "MSTRG.105938.19"; exon_number "43";
chr2	StringTie	exon	215434696	215434824	1000	-	.	gene_id "MSTRG.105938"; transcript_id "MSTRG.105938.19"; exon_number "44";
chr2	StringTie	exon	215435655	215436144	1000	-	.	gene_id "MSTRG.105938"; transcript_id "MSTRG.105938.19"; exon_number "45";
chr2	StringTie	transcript	215360867	215436146	1000	-	.	gene_id "MSTRG.105938"; transcript_id "MSTRG.105938.190";
chr2	StringTie	exon	215360867	215361626	1000	-	.	gene_id "MSTRG.105938"; transcript_id "MSTRG.105938.190"; exon_number "1";
chr2	StringTie	exon	215361969	215362122	1000	-	.	gene_id "MSTRG.105938"; transcript_id "MSTRG.105938.190"; exon_number "2";
chr2	StringTie	exon	215364879	215364985	1000	-	.	gene_id "MSTRG.105938"; transcript_id "MSTRG.105938.190"; exon_number "3";
chr2	StringTie	exon	215365505	215365630	1000	-	.	gene_id "MSTRG.105938"; transcript_id "MSTRG.105938.190"; exon_number "4";
chr2	StringTie	exon	215367863	215368027	1000	-	.	gene_id "MSTRG.105938"; transcript_id "MSTRG.105938.190"; exon_number "5";
chr2	StringTie	exon	215370294	215370432	1000	-	.	gene_id "MSTRG.105938"; transcript_id "MSTRG.105938.190"; exon_number "6";
chr2	StringTie	exon	215371909	215372375	1000	-	.	gene_id "MSTRG.105938"; transcript_id "MSTRG.105938.190"; exon_number "7";
chr2	StringTie	exon	215373322	215373411	1000	-	.	gene_id "MSTRG.105938"; transcript_id "MSTRG.105938.190"; exon_number "8";
chr2	StringTie	exon	215375214	215375393	1000	-	.	gene_id "MSTRG.105938"; transcript_id "MSTRG.105938.190"; exon_number "9";
chr2	StringTie	exon	215375629	215375718	1000	-	.	gene_id "MSTRG.105938"; transcript_id "MSTRG.105938.190"; exon_number "10";
chr2	StringTie	exon	215376498	215376674	1000	-	.	gene_id "MSTRG.105938"; transcript_id "MSTRG.105938.190"; exon_number "11";
chr2	StringTie	exon	215378175	215378262	1000	-	.	gene_id "MSTRG.105938"; transcript_id "MSTRG.105938.190"; exon_number "12";
chr2	StringTie	exon	215379130	215381080	1000	-	.	gene_id "MSTRG.105938"; transcript_id "MSTRG.105938.190"; exon_number "13";
chr2	StringTie	exon	215382212	215382325	1000	-	.	gene_id "MSTRG.105938"; transcript_id "MSTRG.105938.190"; exon_number "14";
chr2	StringTie	exon	215383328	215383483	1000	-	.	gene_id "MSTRG.105938"; transcript_id "MSTRG.105938.190"; exon_number "15";
chr2	StringTie	exon	215384020	215384976	1000	-	.	gene_id "MSTRG.105938"; transcript_id "MSTRG.105938.190"; exon_number "16";
chr2	StringTie	exon	215386689	215386958	1000	-	.	gene_id "MSTRG.105938"; transcript_id "MSTRG.105938.190"; exon_number "17";
chr2	StringTie	exon	215388212	215388301	1000	-	.	gene_id "MSTRG.105938"; transcript_id "MSTRG.105938.190"; exon_number "18";
chr2	StringTie	exon	215391632	215391814	1000	-	.	gene_id "MSTRG.105938"; transcript_id "MSTRG.105938.190"; exon_number "19";
chr2	StringTie	exon	215392931	215393203	1000	-	.	gene_id "MSTRG.105938"; transcript_id "MSTRG.105938.190"; exon_number "20";
chr2	StringTie	exon	215394528	215394719	1000	-	.	gene_id "MSTRG.105938"; transcript_id "MSTRG.105938.190"; exon_number "21";
chr2	StringTie	exon	215397137	215397223	1000	-	.	gene_id "MSTRG.105938"; transcript_id "MSTRG.105938.190"; exon_number "22";
chr2	StringTie	exon	215397680	215397848	1000	-	.	gene_id "MSTRG.105938"; transcript_id "MSTRG.105938.190"; exon_number "23";
chr2	StringTie	exon	215399257	215399351	1000	-	.	gene_id "MSTRG.105938"; transcript_id "MSTRG.105938.190"; exon_number "24";
chr2	StringTie	exon	215404389	215404655	1000	-	.	gene_id "MSTRG.105938"; transcript_id "MSTRG.105938.190"; exon_number "25";
chr2	StringTie	exon	215406238	215406510	1000	-	.	gene_id "MSTRG.105938"; transcript_id "MSTRG.105938.190"; exon_number "26";
chr2	StringTie	exon	215407127	215407321	1000	-	.	gene_id "MSTRG.105938"; transcript_id "MSTRG.105938.190"; exon_number "27";
chr2	StringTie	exon	215408108	215408197	1000	-	.	gene_id "MSTRG.105938"; transcript_id "MSTRG.105938.190"; exon_number "28";
chr2	StringTie	exon	215408298	215408426	1000	-	.	gene_id "MSTRG.105938"; transcript_id "MSTRG.105938.190"; exon_number "29";
chr2	StringTie	exon	215409563	215409739	1000	-	.	gene_id "MSTRG.105938"; transcript_id "MSTRG.105938.190"; exon_number "30";
chr2	StringTie	exon	215409934	215410114	1000	-	.	gene_id "MSTRG.105938"; transcript_id "MSTRG.105938.190"; exon_number "31";
chr2	StringTie	exon	215414837	215414958	1000	-	.	gene_id "MSTRG.105938"; transcript_id "MSTRG.105938.190"; exon_number "32";
chr2	StringTie	exon	215419242	215419385	1000	-	.	gene_id "MSTRG.105938"; transcript_id "MSTRG.105938.190"; exon_number "33";
chr2	StringTie	exon	215420673	215420801	1000	-	.	gene_id "MSTRG.105938"; transcript_id "MSTRG.105938.190"; exon_number "34";
chr2	StringTie	exon	215422091	215422243	1000	-	.	gene_id "MSTRG.105938"; transcript_id "MSTRG.105938.190"; exon_number "35";
chr2	StringTie	exon	215423350	215423526	1000	-	.	gene_id "MSTRG.105938"; transcript_id "MSTRG.105938.190"; exon_number "36";
chr2	StringTie	exon	215424146	215424325	1000	-	.	gene_id "MSTRG.105938"; transcript_id "MSTRG.105938.190"; exon_number "37";
chr2	StringTie	exon	215425094	215425285	1000	-	.	gene_id "MSTRG.105938"; transcript_id "MSTRG.105938.190"; exon_number "38";
chr2	StringTie	exon	215428180	215428338	1000	-	.	gene_id "MSTRG.105938"; transcript_id "MSTRG.105938.190"; exon_number "39";
chr2	StringTie	exon	215430715	215430852	1000	-	.	gene_id "MSTRG.105938"; transcript_id "MSTRG.105938.190"; exon_number "40";
chr2	StringTie	exon	215431833	215431964	1000	-	.	gene_id "MSTRG.105938"; transcript_id "MSTRG.105938.190"; exon_number "41";
chr2	StringTie	exon	215433324	215433461	1000	-	.	gene_id "MSTRG.105938"; transcript_id "MSTRG.105938.190"; exon_number "42";
chr2	StringTie	exon	215434696	215434824	1000	-	.	gene_id "MSTRG.105938"; transcript_id "MSTRG.105938.190"; exon_number "43";
chr2	StringTie	exon	215435655	215436146	1000	-	.	gene_id "MSTRG.105938"; transcript_id "MSTRG.105938.190"; exon_number "44";
chr2	StringTie	transcript	215360867	215436115	1000	-	.	gene_id "MSTRG.105938"; transcript_id "MSTRG.105938.191";
chr2	StringTie	exon	215360867	215361626	1000	-	.	gene_id "MSTRG.105938"; transcript_id "MSTRG.105938.191"; exon_number "1";
chr2	StringTie	exon	215361969	215362079	1000	-	.	gene_id "MSTRG.105938"; transcript_id "MSTRG.105938.191"; exon_number "2";
chr2	StringTie	exon	215364879	215364985	1000	-	.	gene_id "MSTRG.105938"; transcript_id "MSTRG.105938.191"; exon_number "3";
chr2	StringTie	exon	215365505	215365630	1000	-	.	gene_id "MSTRG.105938"; transcript_id "MSTRG.105938.191"; exon_number "4";
chr2	StringTie	exon	215367863	215367973	1000	-	.	gene_id "MSTRG.105938"; transcript_id "MSTRG.105938.191"; exon_number "5";
chr2	StringTie	exon	215370294	215370432	1000	-	.	gene_id "MSTRG.105938"; transcript_id "MSTRG.105938.191"; exon_number "6";
chr2	StringTie	exon	215371909	215372375	1000	-	.	gene_id "MSTRG.105938"; transcript_id "MSTRG.105938.191"; exon_number "7";
chr2	StringTie	exon	215373322	215373411	1000	-	.	gene_id "MSTRG.105938"; transcript_id "MSTRG.105938.191"; exon_number "8";
chr2	StringTie	exon	215375214	215375393	1000	-	.	gene_id "MSTRG.105938"; transcript_id "MSTRG.105938.191"; exon_number "9";
chr2	StringTie	exon	215375629	215375718	1000	-	.	gene_id "MSTRG.105938"; transcript_id "MSTRG.105938.191"; exon_number "10";
chr2	StringTie	exon	215376498	215376674	1000	-	.	gene_id "MSTRG.105938"; transcript_id "MSTRG.105938.191"; exon_number "11";
chr2	StringTie	exon	215378175	215378262	1000	-	.	gene_id "MSTRG.105938"; transcript_id "MSTRG.105938.191"; exon_number "12";
chr2	StringTie	exon	215379130	215379317	1000	-	.	gene_id "MSTRG.105938"; transcript_id "MSTRG.105938.191"; exon_number "13";
chr2	StringTie	exon	215380811	215381080	1000	-	.	gene_id "MSTRG.105938"; transcript_id "MSTRG.105938.191"; exon_number "14";
chr2	StringTie	exon	215382212	215382325	1000	-	.	gene_id "MSTRG.105938"; transcript_id "MSTRG.105938.191"; exon_number "15";
chr2	StringTie	exon	215383328	215383483	1000	-	.	gene_id "MSTRG.105938"; transcript_id "MSTRG.105938.191"; exon_number "16";
chr2	StringTie	exon	215384020	215384184	1000	-	.	gene_id "MSTRG.105938"; transcript_id "MSTRG.105938.191"; exon_number "17";
chr2	StringTie	exon	215384860	215384976	1000	-	.	gene_id "MSTRG.105938"; transcript_id "MSTRG.105938.191"; exon_number "18";
chr2	StringTie	exon	215386689	215386958	1000	-	.	gene_id "MSTRG.105938"; transcript_id "MSTRG.105938.191"; exon_number "19";
chr2	StringTie	exon	215388212	215388301	1000	-	.	gene_id "MSTRG.105938"; transcript_id "MSTRG.105938.191"; exon_number "20";
chr2	StringTie	exon	215391632	215391814	1000	-	.	gene_id "MSTRG.105938"; transcript_id "MSTRG.105938.191"; exon_number "21";
chr2	StringTie	exon	215394528	215394719	1000	-	.	gene_id "MSTRG.105938"; transcript_id "MSTRG.105938.191"; exon_number "22";
chr2	StringTie	exon	215397137	215397223	1000	-	.	gene_id "MSTRG.105938"; transcript_id "MSTRG.105938.191"; exon_number "23";
chr2	StringTie	exon	215397680	215397848	1000	-	.	gene_id "MSTRG.105938"; transcript_id "MSTRG.105938.191"; exon_number "24";
chr2	StringTie	exon	215399257	215399351	1000	-	.	gene_id "MSTRG.105938"; transcript_id "MSTRG.105938.191"; exon_number "25";
chr2	StringTie	exon	215404389	215404655	1000	-	.	gene_id "MSTRG.105938"; transcript_id "MSTRG.105938.191"; exon_number "26";
chr2	StringTie	exon	215406238	215406504	1000	-	.	gene_id "MSTRG.105938"; transcript_id "MSTRG.105938.191"; exon_number "27";
chr2	StringTie	exon	215407127	215407321	1000	-	.	gene_id "MSTRG.105938"; transcript_id "MSTRG.105938.191"; exon_number "28";
chr2	StringTie	exon	215408108	215408197	1000	-	.	gene_id "MSTRG.105938"; transcript_id "MSTRG.105938.191"; exon_number "29";
chr2	StringTie	exon	215408298	215408426	1000	-	.	gene_id "MSTRG.105938"; transcript_id "MSTRG.105938.191"; exon_number "30";
chr2	StringTie	exon	215409563	215409739	1000	-	.	gene_id "MSTRG.105938"; transcript_id "MSTRG.105938.191"; exon_number "31";
chr2	StringTie	exon	215409934	215410114	1000	-	.	gene_id "MSTRG.105938"; transcript_id "MSTRG.105938.191"; exon_number "32";
chr2	StringTie	exon	215414837	215414958	1000	-	.	gene_id "MSTRG.105938"; transcript_id "MSTRG.105938.191"; exon_number "33";
chr2	StringTie	exon	215419242	215419385	1000	-	.	gene_id "MSTRG.105938"; transcript_id "MSTRG.105938.191"; exon_number "34";
chr2	StringTie	exon	215420673	215420801	1000	-	.	gene_id "MSTRG.105938"; transcript_id "MSTRG.105938.191"; exon_number "35";
chr2	StringTie	exon	215422091	215422243	1000	-	.	gene_id "MSTRG.105938"; transcript_id "MSTRG.105938.191"; exon_number "36";
chr2	StringTie	exon	215423350	215423526	1000	-	.	gene_id "MSTRG.105938"; transcript_id "MSTRG.105938.191"; exon_number "37";
chr2	StringTie	exon	215424146	215424325	1000	-	.	gene_id "MSTRG.105938"; transcript_id "MSTRG.105938.191"; exon_number "38";
chr2	StringTie	exon	215425094	215425285	1000	-	.	gene_id "MSTRG.105938"; transcript_id "MSTRG.105938.191"; exon_number "39";
chr2	StringTie	exon	215428180	215428338	1000	-	.	gene_id "MSTRG.105938"; transcript_id "MSTRG.105938.191"; exon_number "40";
chr2	StringTie	exon	215430715	215430852	1000	-	.	gene_id "MSTRG.105938"; transcript_id "MSTRG.105938.191"; exon_number "41";
chr2	StringTie	exon	215431364	215431964	1000	-	.	gene_id "MSTRG.105938"; transcript_id "MSTRG.105938.191"; exon_number "42";
chr2	StringTie	exon	215432838	215433461	1000	-	.	gene_id "MSTRG.105938"; transcript_id "MSTRG.105938.191"; exon_number "43";
chr2	StringTie	exon	215434696	215434824	1000	-	.	gene_id "MSTRG.105938"; transcript_id "MSTRG.105938.191"; exon_number "44";
chr2	StringTie	exon	215435655	215436115	1000	-	.	gene_id "MSTRG.105938"; transcript_id "MSTRG.105938.191"; exon_number "45";
chr2	StringTie	transcript	215360867	215436154	1000	-	.	gene_id "MSTRG.105938"; transcript_id "MSTRG.105938.192";
chr2	StringTie	exon	215360867	215361626	1000	-	.	gene_id "MSTRG.105938"; transcript_id "MSTRG.105938.192"; exon_number "1";
chr2	StringTie	exon	215361969	215362079	1000	-	.	gene_id "MSTRG.105938"; transcript_id "MSTRG.105938.192"; exon_number "2";
chr2	StringTie	exon	215364879	215364985	1000	-	.	gene_id "MSTRG.105938"; transcript_id "MSTRG.105938.192"; exon_number "3";
chr2	StringTie	exon	215365505	215365630	1000	-	.	gene_id "MSTRG.105938"; transcript_id "MSTRG.105938.192"; exon_number "4";
chr2	StringTie	exon	215367863	215368027	1000	-	.	gene_id "MSTRG.105938"; transcript_id "MSTRG.105938.192"; exon_number "5";
chr2	StringTie	exon	215370294	215370432	1000	-	.	gene_id "MSTRG.105938"; transcript_id "MSTRG.105938.192"; exon_number "6";
chr2	StringTie	exon	215371909	215372375	1000	-	.	gene_id "MSTRG.105938"; transcript_id "MSTRG.105938.192"; exon_number "7";
chr2	StringTie	exon	215373322	215373411	1000	-	.	gene_id "MSTRG.105938"; transcript_id "MSTRG.105938.192"; exon_number "8";
chr2	StringTie	exon	215375214	215375393	1000	-	.	gene_id "MSTRG.105938"; transcript_id "MSTRG.105938.192"; exon_number "9";
chr2	StringTie	exon	215375629	215375718	1000	-	.	gene_id "MSTRG.105938"; transcript_id "MSTRG.105938.192"; exon_number "10";
chr2	StringTie	exon	215376498	215376674	1000	-	.	gene_id "MSTRG.105938"; transcript_id "MSTRG.105938.192"; exon_number "11";
chr2	StringTie	exon	215378175	215378262	1000	-	.	gene_id "MSTRG.105938"; transcript_id "MSTRG.105938.192"; exon_number "12";
chr2	StringTie	exon	215379130	215379317	1000	-	.	gene_id "MSTRG.105938"; transcript_id "MSTRG.105938.192"; exon_number "13";
chr2	StringTie	exon	215380811	215381080	1000	-	.	gene_id "MSTRG.105938"; transcript_id "MSTRG.105938.192"; exon_number "14";
chr2	StringTie	exon	215382212	215382325	1000	-	.	gene_id "MSTRG.105938"; transcript_id "MSTRG.105938.192"; exon_number "15";
chr2	StringTie	exon	215383328	215383483	1000	-	.	gene_id "MSTRG.105938"; transcript_id "MSTRG.105938.192"; exon_number "16";
chr2	StringTie	exon	215384020	215384184	1000	-	.	gene_id "MSTRG.105938"; transcript_id "MSTRG.105938.192"; exon_number "17";
chr2	StringTie	exon	215384860	215384976	1000	-	.	gene_id "MSTRG.105938"; transcript_id "MSTRG.105938.192"; exon_number "18";
chr2	StringTie	exon	215386689	215386958	1000	-	.	gene_id "MSTRG.105938"; transcript_id "MSTRG.105938.192"; exon_number "19";
chr2	StringTie	exon	215388212	215388301	1000	-	.	gene_id "MSTRG.105938"; transcript_id "MSTRG.105938.192"; exon_number "20";
chr2	StringTie	exon	215391632	215391814	1000	-	.	gene_id "MSTRG.105938"; transcript_id "MSTRG.105938.192"; exon_number "21";
chr2	StringTie	exon	215394528	215394719	1000	-	.	gene_id "MSTRG.105938"; transcript_id "MSTRG.105938.192"; exon_number "22";
chr2	StringTie	exon	215397137	215397223	1000	-	.	gene_id "MSTRG.105938"; transcript_id "MSTRG.105938.192"; exon_number "23";
chr2	StringTie	exon	215397680	215397848	1000	-	.	gene_id "MSTRG.105938"; transcript_id "MSTRG.105938.192"; exon_number "24";
chr2	StringTie	exon	215399257	215399351	1000	-	.	gene_id "MSTRG.105938"; transcript_id "MSTRG.105938.192"; exon_number "25";
chr2	StringTie	exon	215404389	215404655	1000	-	.	gene_id "MSTRG.105938"; transcript_id "MSTRG.105938.192"; exon_number "26";
chr2	StringTie	exon	215406238	215406504	1000	-	.	gene_id "MSTRG.105938"; transcript_id "MSTRG.105938.192"; exon_number "27";
chr2	StringTie	exon	215407127	215407321	1000	-	.	gene_id "MSTRG.105938"; transcript_id "MSTRG.105938.192"; exon_number "28";
chr2	StringTie	exon	215408108	215408197	1000	-	.	gene_id "MSTRG.105938"; transcript_id "MSTRG.105938.192"; exon_number "29";
chr2	StringTie	exon	215408298	215408411	1000	-	.	gene_id "MSTRG.105938"; transcript_id "MSTRG.105938.192"; exon_number "30";
chr2	StringTie	exon	215409563	215409739	1000	-	.	gene_id "MSTRG.105938"; transcript_id "MSTRG.105938.192"; exon_number "31";
chr2	StringTie	exon	215409934	215410114	1000	-	.	gene_id "MSTRG.105938"; transcript_id "MSTRG.105938.192"; exon_number "32";
chr2	StringTie	exon	215414837	215414958	1000	-	.	gene_id "MSTRG.105938"; transcript_id "MSTRG.105938.192"; exon_number "33";
chr2	StringTie	exon	215419242	215419385	1000	-	.	gene_id "MSTRG.105938"; transcript_id "MSTRG.105938.192"; exon_number "34";
chr2	StringTie	exon	215420673	215420801	1000	-	.	gene_id "MSTRG.105938"; transcript_id "MSTRG.105938.192"; exon_number "35";
chr2	StringTie	exon	215422091	215422243	1000	-	.	gene_id "MSTRG.105938"; transcript_id "MSTRG.105938.192"; exon_number "36";
chr2	StringTie	exon	215423350	215423526	1000	-	.	gene_id "MSTRG.105938"; transcript_id "MSTRG.105938.192"; exon_number "37";
chr2	StringTie	exon	215424146	215424325	1000	-	.	gene_id "MSTRG.105938"; transcript_id "MSTRG.105938.192"; exon_number "38";
chr2	StringTie	exon	215425094	215425285	1000	-	.	gene_id "MSTRG.105938"; transcript_id "MSTRG.105938.192"; exon_number "39";
chr2	StringTie	exon	215428180	215428338	1000	-	.	gene_id "MSTRG.105938"; transcript_id "MSTRG.105938.192"; exon_number "40";
chr2	StringTie	exon	215430715	215430852	1000	-	.	gene_id "MSTRG.105938"; transcript_id "MSTRG.105938.192"; exon_number "41";
chr2	StringTie	exon	215431833	215431964	1000	-	.	gene_id "MSTRG.105938"; transcript_id "MSTRG.105938.192"; exon_number "42";
chr2	StringTie	exon	215433324	215433461	1000	-	.	gene_id "MSTRG.105938"; transcript_id "MSTRG.105938.192"; exon_number "43";
chr2	StringTie	exon	215434696	215434824	1000	-	.	gene_id "MSTRG.105938"; transcript_id "MSTRG.105938.192"; exon_number "44";
chr2	StringTie	exon	215435655	215436154	1000	-	.	gene_id "MSTRG.105938"; transcript_id "MSTRG.105938.192"; exon_number "45";
chr2	StringTie	transcript	215360867	215436167	1000	-	.	gene_id "MSTRG.105938"; transcript_id "MSTRG.105938.193";
chr2	StringTie	exon	215360867	215361626	1000	-	.	gene_id "MSTRG.105938"; transcript_id "MSTRG.105938.193"; exon_number "1";
chr2	StringTie	exon	215361969	215362079	1000	-	.	gene_id "MSTRG.105938"; transcript_id "MSTRG.105938.193"; exon_number "2";
chr2	StringTie	exon	215364879	215364985	1000	-	.	gene_id "MSTRG.105938"; transcript_id "MSTRG.105938.193"; exon_number "3";
chr2	StringTie	exon	215365505	215365630	1000	-	.	gene_id "MSTRG.105938"; transcript_id "MSTRG.105938.193"; exon_number "4";
chr2	StringTie	exon	215367863	215368027	1000	-	.	gene_id "MSTRG.105938"; transcript_id "MSTRG.105938.193"; exon_number "5";
chr2	StringTie	exon	215370294	215370432	1000	-	.	gene_id "MSTRG.105938"; transcript_id "MSTRG.105938.193"; exon_number "6";
chr2	StringTie	exon	215371909	215372375	1000	-	.	gene_id "MSTRG.105938"; transcript_id "MSTRG.105938.193"; exon_number "7";
chr2	StringTie	exon	215373322	215373411	1000	-	.	gene_id "MSTRG.105938"; transcript_id "MSTRG.105938.193"; exon_number "8";
chr2	StringTie	exon	215375214	215375393	1000	-	.	gene_id "MSTRG.105938"; transcript_id "MSTRG.105938.193"; exon_number "9";
chr2	StringTie	exon	215375629	215375718	1000	-	.	gene_id "MSTRG.105938"; transcript_id "MSTRG.105938.193"; exon_number "10";
chr2	StringTie	exon	215376498	215376674	1000	-	.	gene_id "MSTRG.105938"; transcript_id "MSTRG.105938.193"; exon_number "11";
chr2	StringTie	exon	215378175	215378262	1000	-	.	gene_id "MSTRG.105938"; transcript_id "MSTRG.105938.193"; exon_number "12";
chr2	StringTie	exon	215379130	215379317	1000	-	.	gene_id "MSTRG.105938"; transcript_id "MSTRG.105938.193"; exon_number "13";
chr2	StringTie	exon	215380811	215381080	1000	-	.	gene_id "MSTRG.105938"; transcript_id "MSTRG.105938.193"; exon_number "14";
chr2	StringTie	exon	215382212	215382325	1000	-	.	gene_id "MSTRG.105938"; transcript_id "MSTRG.105938.193"; exon_number "15";
chr2	StringTie	exon	215383328	215383483	1000	-	.	gene_id "MSTRG.105938"; transcript_id "MSTRG.105938.193"; exon_number "16";
chr2	StringTie	exon	215384020	215384184	1000	-	.	gene_id "MSTRG.105938"; transcript_id "MSTRG.105938.193"; exon_number "17";
chr2	StringTie	exon	215384860	215384976	1000	-	.	gene_id "MSTRG.105938"; transcript_id "MSTRG.105938.193"; exon_number "18";
chr2	StringTie	exon	215386689	215386958	1000	-	.	gene_id "MSTRG.105938"; transcript_id "MSTRG.105938.193"; exon_number "19";
chr2	StringTie	exon	215388212	215388301	1000	-	.	gene_id "MSTRG.105938"; transcript_id "MSTRG.105938.193"; exon_number "20";
chr2	StringTie	exon	215391632	215391814	1000	-	.	gene_id "MSTRG.105938"; transcript_id "MSTRG.105938.193"; exon_number "21";
chr2	StringTie	exon	215394528	215394719	1000	-	.	gene_id "MSTRG.105938"; transcript_id "MSTRG.105938.193"; exon_number "22";
chr2	StringTie	exon	215397137	215397223	1000	-	.	gene_id "MSTRG.105938"; transcript_id "MSTRG.105938.193"; exon_number "23";
chr2	StringTie	exon	215397680	215397848	1000	-	.	gene_id "MSTRG.105938"; transcript_id "MSTRG.105938.193"; exon_number "24";
chr2	StringTie	exon	215399257	215399351	1000	-	.	gene_id "MSTRG.105938"; transcript_id "MSTRG.105938.193"; exon_number "25";
chr2	StringTie	exon	215404389	215404655	1000	-	.	gene_id "MSTRG.105938"; transcript_id "MSTRG.105938.193"; exon_number "26";
chr2	StringTie	exon	215406238	215406504	1000	-	.	gene_id "MSTRG.105938"; transcript_id "MSTRG.105938.193"; exon_number "27";
chr2	StringTie	exon	215407127	215407321	1000	-	.	gene_id "MSTRG.105938"; transcript_id "MSTRG.105938.193"; exon_number "28";
chr2	StringTie	exon	215408108	215408197	1000	-	.	gene_id "MSTRG.105938"; transcript_id "MSTRG.105938.193"; exon_number "29";
chr2	StringTie	exon	215408298	215408426	1000	-	.	gene_id "MSTRG.105938"; transcript_id "MSTRG.105938.193"; exon_number "30";
chr2	StringTie	exon	215409563	215409739	1000	-	.	gene_id "MSTRG.105938"; transcript_id "MSTRG.105938.193"; exon_number "31";
chr2	StringTie	exon	215409934	215410112	1000	-	.	gene_id "MSTRG.105938"; transcript_id "MSTRG.105938.193"; exon_number "32";
chr2	StringTie	exon	215414837	215414958	1000	-	.	gene_id "MSTRG.105938"; transcript_id "MSTRG.105938.193"; exon_number "33";
chr2	StringTie	exon	215419242	215419385	1000	-	.	gene_id "MSTRG.105938"; transcript_id "MSTRG.105938.193"; exon_number "34";
chr2	StringTie	exon	215420673	215420801	1000	-	.	gene_id "MSTRG.105938"; transcript_id "MSTRG.105938.193"; exon_number "35";
chr2	StringTie	exon	215422091	215422243	1000	-	.	gene_id "MSTRG.105938"; transcript_id "MSTRG.105938.193"; exon_number "36";
chr2	StringTie	exon	215423350	215423526	1000	-	.	gene_id "MSTRG.105938"; transcript_id "MSTRG.105938.193"; exon_number "37";
chr2	StringTie	exon	215424146	215424325	1000	-	.	gene_id "MSTRG.105938"; transcript_id "MSTRG.105938.193"; exon_number "38";
chr2	StringTie	exon	215425094	215425285	1000	-	.	gene_id "MSTRG.105938"; transcript_id "MSTRG.105938.193"; exon_number "39";
chr2	StringTie	exon	215428180	215428338	1000	-	.	gene_id "MSTRG.105938"; transcript_id "MSTRG.105938.193"; exon_number "40";
chr2	StringTie	exon	215430715	215430852	1000	-	.	gene_id "MSTRG.105938"; transcript_id "MSTRG.105938.193"; exon_number "41";
chr2	StringTie	exon	215431833	215431964	1000	-	.	gene_id "MSTRG.105938"; transcript_id "MSTRG.105938.193"; exon_number "42";
chr2	StringTie	exon	215433324	215433461	1000	-	.	gene_id "MSTRG.105938"; transcript_id "MSTRG.105938.193"; exon_number "43";
chr2	StringTie	exon	215434696	215434824	1000	-	.	gene_id "MSTRG.105938"; transcript_id "MSTRG.105938.193"; exon_number "44";
chr2	StringTie	exon	215435655	215436167	1000	-	.	gene_id "MSTRG.105938"; transcript_id "MSTRG.105938.193"; exon_number "45";
chr2	StringTie	transcript	215360867	215436108	1000	-	.	gene_id "MSTRG.105938"; transcript_id "MSTRG.105938.194";
chr2	StringTie	exon	215360867	215361626	1000	-	.	gene_id "MSTRG.105938"; transcript_id "MSTRG.105938.194"; exon_number "1";
chr2	StringTie	exon	215361969	215362079	1000	-	.	gene_id "MSTRG.105938"; transcript_id "MSTRG.105938.194"; exon_number "2";
chr2	StringTie	exon	215364879	215364985	1000	-	.	gene_id "MSTRG.105938"; transcript_id "MSTRG.105938.194"; exon_number "3";
chr2	StringTie	exon	215365505	215365630	1000	-	.	gene_id "MSTRG.105938"; transcript_id "MSTRG.105938.194"; exon_number "4";
chr2	StringTie	exon	215367863	215368027	1000	-	.	gene_id "MSTRG.105938"; transcript_id "MSTRG.105938.194"; exon_number "5";
chr2	StringTie	exon	215370294	215370432	1000	-	.	gene_id "MSTRG.105938"; transcript_id "MSTRG.105938.194"; exon_number "6";
chr2	StringTie	exon	215371909	215372015	1000	-	.	gene_id "MSTRG.105938"; transcript_id "MSTRG.105938.194"; exon_number "7";
chr2	StringTie	exon	215372109	215372375	1000	-	.	gene_id "MSTRG.105938"; transcript_id "MSTRG.105938.194"; exon_number "8";
chr2	StringTie	exon	215373322	215373411	1000	-	.	gene_id "MSTRG.105938"; transcript_id "MSTRG.105938.194"; exon_number "9";
chr2	StringTie	exon	215375214	215375393	1000	-	.	gene_id "MSTRG.105938"; transcript_id "MSTRG.105938.194"; exon_number "10";
chr2	StringTie	exon	215375629	215375718	1000	-	.	gene_id "MSTRG.105938"; transcript_id "MSTRG.105938.194"; exon_number "11";
chr2	StringTie	exon	215376498	215376674	1000	-	.	gene_id "MSTRG.105938"; transcript_id "MSTRG.105938.194"; exon_number "12";
chr2	StringTie	exon	215378175	215378262	1000	-	.	gene_id "MSTRG.105938"; transcript_id "MSTRG.105938.194"; exon_number "13";
chr2	StringTie	exon	215379130	215379317	1000	-	.	gene_id "MSTRG.105938"; transcript_id "MSTRG.105938.194"; exon_number "14";
chr2	StringTie	exon	215382212	215382325	1000	-	.	gene_id "MSTRG.105938"; transcript_id "MSTRG.105938.194"; exon_number "15";
chr2	StringTie	exon	215383328	215383483	1000	-	.	gene_id "MSTRG.105938"; transcript_id "MSTRG.105938.194"; exon_number "16";
chr2	StringTie	exon	215384020	215384184	1000	-	.	gene_id "MSTRG.105938"; transcript_id "MSTRG.105938.194"; exon_number "17";
chr2	StringTie	exon	215384860	215384976	1000	-	.	gene_id "MSTRG.105938"; transcript_id "MSTRG.105938.194"; exon_number "18";
chr2	StringTie	exon	215386689	215386958	1000	-	.	gene_id "MSTRG.105938"; transcript_id "MSTRG.105938.194"; exon_number "19";
chr2	StringTie	exon	215388212	215388301	1000	-	.	gene_id "MSTRG.105938"; transcript_id "MSTRG.105938.194"; exon_number "20";
chr2	StringTie	exon	215391632	215391814	1000	-	.	gene_id "MSTRG.105938"; transcript_id "MSTRG.105938.194"; exon_number "21";
chr2	StringTie	exon	215394528	215394719	1000	-	.	gene_id "MSTRG.105938"; transcript_id "MSTRG.105938.194"; exon_number "22";
chr2	StringTie	exon	215397137	215397223	1000	-	.	gene_id "MSTRG.105938"; transcript_id "MSTRG.105938.194"; exon_number "23";
chr2	StringTie	exon	215397680	215397848	1000	-	.	gene_id "MSTRG.105938"; transcript_id "MSTRG.105938.194"; exon_number "24";
chr2	StringTie	exon	215399257	215399351	1000	-	.	gene_id "MSTRG.105938"; transcript_id "MSTRG.105938.194"; exon_number "25";
chr2	StringTie	exon	215404389	215404655	1000	-	.	gene_id "MSTRG.105938"; transcript_id "MSTRG.105938.194"; exon_number "26";
chr2	StringTie	exon	215406238	215406504	1000	-	.	gene_id "MSTRG.105938"; transcript_id "MSTRG.105938.194"; exon_number "27";
chr2	StringTie	exon	215407127	215407321	1000	-	.	gene_id "MSTRG.105938"; transcript_id "MSTRG.105938.194"; exon_number "28";
chr2	StringTie	exon	215408108	215408197	1000	-	.	gene_id "MSTRG.105938"; transcript_id "MSTRG.105938.194"; exon_number "29";
chr2	StringTie	exon	215408298	215408426	1000	-	.	gene_id "MSTRG.105938"; transcript_id "MSTRG.105938.194"; exon_number "30";
chr2	StringTie	exon	215409563	215409739	1000	-	.	gene_id "MSTRG.105938"; transcript_id "MSTRG.105938.194"; exon_number "31";
chr2	StringTie	exon	215409934	215410112	1000	-	.	gene_id "MSTRG.105938"; transcript_id "MSTRG.105938.194"; exon_number "32";
chr2	StringTie	exon	215414837	215414958	1000	-	.	gene_id "MSTRG.105938"; transcript_id "MSTRG.105938.194"; exon_number "33";
chr2	StringTie	exon	215419242	215419385	1000	-	.	gene_id "MSTRG.105938"; transcript_id "MSTRG.105938.194"; exon_number "34";
chr2	StringTie	exon	215420673	215420801	1000	-	.	gene_id "MSTRG.105938"; transcript_id "MSTRG.105938.194"; exon_number "35";
chr2	StringTie	exon	215422091	215422243	1000	-	.	gene_id "MSTRG.105938"; transcript_id "MSTRG.105938.194"; exon_number "36";
chr2	StringTie	exon	215423350	215423526	1000	-	.	gene_id "MSTRG.105938"; transcript_id "MSTRG.105938.194"; exon_number "37";
chr2	StringTie	exon	215424146	215424325	1000	-	.	gene_id "MSTRG.105938"; transcript_id "MSTRG.105938.194"; exon_number "38";
chr2	StringTie	exon	215425094	215425285	1000	-	.	gene_id "MSTRG.105938"; transcript_id "MSTRG.105938.194"; exon_number "39";
chr2	StringTie	exon	215428180	215428338	1000	-	.	gene_id "MSTRG.105938"; transcript_id "MSTRG.105938.194"; exon_number "40";
chr2	StringTie	exon	215430715	215430852	1000	-	.	gene_id "MSTRG.105938"; transcript_id "MSTRG.105938.194"; exon_number "41";
chr2	StringTie	exon	215431833	215431964	1000	-	.	gene_id "MSTRG.105938"; transcript_id "MSTRG.105938.194"; exon_number "42";
chr2	StringTie	exon	215433324	215433461	1000	-	.	gene_id "MSTRG.105938"; transcript_id "MSTRG.105938.194"; exon_number "43";
chr2	StringTie	exon	215434696	215434824	1000	-	.	gene_id "MSTRG.105938"; transcript_id "MSTRG.105938.194"; exon_number "44";
chr2	StringTie	exon	215435655	215436108	1000	-	.	gene_id "MSTRG.105938"; transcript_id "MSTRG.105938.194"; exon_number "45";
chr2	StringTie	transcript	215360867	215436148	1000	-	.	gene_id "MSTRG.105938"; transcript_id "MSTRG.105938.195";
chr2	StringTie	exon	215360867	215361626	1000	-	.	gene_id "MSTRG.105938"; transcript_id "MSTRG.105938.195"; exon_number "1";
chr2	StringTie	exon	215361969	215362079	1000	-	.	gene_id "MSTRG.105938"; transcript_id "MSTRG.105938.195"; exon_number "2";
chr2	StringTie	exon	215364879	215364985	1000	-	.	gene_id "MSTRG.105938"; transcript_id "MSTRG.105938.195"; exon_number "3";
chr2	StringTie	exon	215365505	215365630	1000	-	.	gene_id "MSTRG.105938"; transcript_id "MSTRG.105938.195"; exon_number "4";
chr2	StringTie	exon	215367863	215368027	1000	-	.	gene_id "MSTRG.105938"; transcript_id "MSTRG.105938.195"; exon_number "5";
chr2	StringTie	exon	215370294	215370432	1000	-	.	gene_id "MSTRG.105938"; transcript_id "MSTRG.105938.195"; exon_number "6";
chr2	StringTie	exon	215371909	215372375	1000	-	.	gene_id "MSTRG.105938"; transcript_id "MSTRG.105938.195"; exon_number "7";
chr2	StringTie	exon	215373322	215373411	1000	-	.	gene_id "MSTRG.105938"; transcript_id "MSTRG.105938.195"; exon_number "8";
chr2	StringTie	exon	215375214	215375393	1000	-	.	gene_id "MSTRG.105938"; transcript_id "MSTRG.105938.195"; exon_number "9";
chr2	StringTie	exon	215375629	215375718	1000	-	.	gene_id "MSTRG.105938"; transcript_id "MSTRG.105938.195"; exon_number "10";
chr2	StringTie	exon	215376498	215376674	1000	-	.	gene_id "MSTRG.105938"; transcript_id "MSTRG.105938.195"; exon_number "11";
chr2	StringTie	exon	215378175	215378262	1000	-	.	gene_id "MSTRG.105938"; transcript_id "MSTRG.105938.195"; exon_number "12";
chr2	StringTie	exon	215379130	215379317	1000	-	.	gene_id "MSTRG.105938"; transcript_id "MSTRG.105938.195"; exon_number "13";
chr2	StringTie	exon	215382212	215382325	1000	-	.	gene_id "MSTRG.105938"; transcript_id "MSTRG.105938.195"; exon_number "14";
chr2	StringTie	exon	215383328	215383483	1000	-	.	gene_id "MSTRG.105938"; transcript_id "MSTRG.105938.195"; exon_number "15";
chr2	StringTie	exon	215384020	215384184	1000	-	.	gene_id "MSTRG.105938"; transcript_id "MSTRG.105938.195"; exon_number "16";
chr2	StringTie	exon	215384860	215384976	1000	-	.	gene_id "MSTRG.105938"; transcript_id "MSTRG.105938.195"; exon_number "17";
chr2	StringTie	exon	215386689	215386958	1000	-	.	gene_id "MSTRG.105938"; transcript_id "MSTRG.105938.195"; exon_number "18";
chr2	StringTie	exon	215388212	215388301	1000	-	.	gene_id "MSTRG.105938"; transcript_id "MSTRG.105938.195"; exon_number "19";
chr2	StringTie	exon	215391632	215391814	1000	-	.	gene_id "MSTRG.105938"; transcript_id "MSTRG.105938.195"; exon_number "20";
chr2	StringTie	exon	215392931	215393095	1000	-	.	gene_id "MSTRG.105938"; transcript_id "MSTRG.105938.195"; exon_number "21";
chr2	StringTie	exon	215394528	215394719	1000	-	.	gene_id "MSTRG.105938"; transcript_id "MSTRG.105938.195"; exon_number "22";
chr2	StringTie	exon	215397137	215397223	1000	-	.	gene_id "MSTRG.105938"; transcript_id "MSTRG.105938.195"; exon_number "23";
chr2	StringTie	exon	215397680	215397848	1000	-	.	gene_id "MSTRG.105938"; transcript_id "MSTRG.105938.195"; exon_number "24";
chr2	StringTie	exon	215399257	215399351	1000	-	.	gene_id "MSTRG.105938"; transcript_id "MSTRG.105938.195"; exon_number "25";
chr2	StringTie	exon	215404389	215404655	1000	-	.	gene_id "MSTRG.105938"; transcript_id "MSTRG.105938.195"; exon_number "26";
chr2	StringTie	exon	215406238	215406504	1000	-	.	gene_id "MSTRG.105938"; transcript_id "MSTRG.105938.195"; exon_number "27";
chr2	StringTie	exon	215407127	215407321	1000	-	.	gene_id "MSTRG.105938"; transcript_id "MSTRG.105938.195"; exon_number "28";
chr2	StringTie	exon	215408108	215408197	1000	-	.	gene_id "MSTRG.105938"; transcript_id "MSTRG.105938.195"; exon_number "29";
chr2	StringTie	exon	215408298	215408426	1000	-	.	gene_id "MSTRG.105938"; transcript_id "MSTRG.105938.195"; exon_number "30";
chr2	StringTie	exon	215409563	215409739	1000	-	.	gene_id "MSTRG.105938"; transcript_id "MSTRG.105938.195"; exon_number "31";
chr2	StringTie	exon	215409934	215410114	1000	-	.	gene_id "MSTRG.105938"; transcript_id "MSTRG.105938.195"; exon_number "32";
chr2	StringTie	exon	215414837	215414958	1000	-	.	gene_id "MSTRG.105938"; transcript_id "MSTRG.105938.195"; exon_number "33";
chr2	StringTie	exon	215419242	215419385	1000	-	.	gene_id "MSTRG.105938"; transcript_id "MSTRG.105938.195"; exon_number "34";
chr2	StringTie	exon	215420673	215420801	1000	-	.	gene_id "MSTRG.105938"; transcript_id "MSTRG.105938.195"; exon_number "35";
chr2	StringTie	exon	215422091	215422243	1000	-	.	gene_id "MSTRG.105938"; transcript_id "MSTRG.105938.195"; exon_number "36";
chr2	StringTie	exon	215423350	215423526	1000	-	.	gene_id "MSTRG.105938"; transcript_id "MSTRG.105938.195"; exon_number "37";
chr2	StringTie	exon	215424146	215424325	1000	-	.	gene_id "MSTRG.105938"; transcript_id "MSTRG.105938.195"; exon_number "38";
chr2	StringTie	exon	215425094	215425285	1000	-	.	gene_id "MSTRG.105938"; transcript_id "MSTRG.105938.195"; exon_number "39";
chr2	StringTie	exon	215428180	215428338	1000	-	.	gene_id "MSTRG.105938"; transcript_id "MSTRG.105938.195"; exon_number "40";
chr2	StringTie	exon	215430715	215430852	1000	-	.	gene_id "MSTRG.105938"; transcript_id "MSTRG.105938.195"; exon_number "41";
chr2	StringTie	exon	215431833	215431964	1000	-	.	gene_id "MSTRG.105938"; transcript_id "MSTRG.105938.195"; exon_number "42";
chr2	StringTie	exon	215433324	215433461	1000	-	.	gene_id "MSTRG.105938"; transcript_id "MSTRG.105938.195"; exon_number "43";
chr2	StringTie	exon	215434696	215434824	1000	-	.	gene_id "MSTRG.105938"; transcript_id "MSTRG.105938.195"; exon_number "44";
chr2	StringTie	exon	215435655	215436148	1000	-	.	gene_id "MSTRG.105938"; transcript_id "MSTRG.105938.195"; exon_number "45";
chr2	StringTie	transcript	215360867	215436150	1000	-	.	gene_id "MSTRG.105938"; transcript_id "MSTRG.105938.196";
chr2	StringTie	exon	215360867	215361626	1000	-	.	gene_id "MSTRG.105938"; transcript_id "MSTRG.105938.196"; exon_number "1";
chr2	StringTie	exon	215361969	215362079	1000	-	.	gene_id "MSTRG.105938"; transcript_id "MSTRG.105938.196"; exon_number "2";
chr2	StringTie	exon	215364879	215364985	1000	-	.	gene_id "MSTRG.105938"; transcript_id "MSTRG.105938.196"; exon_number "3";
chr2	StringTie	exon	215365505	215365630	1000	-	.	gene_id "MSTRG.105938"; transcript_id "MSTRG.105938.196"; exon_number "4";
chr2	StringTie	exon	215367863	215368018	1000	-	.	gene_id "MSTRG.105938"; transcript_id "MSTRG.105938.196"; exon_number "5";
chr2	StringTie	exon	215370294	215370432	1000	-	.	gene_id "MSTRG.105938"; transcript_id "MSTRG.105938.196"; exon_number "6";
chr2	StringTie	exon	215371909	215372375	1000	-	.	gene_id "MSTRG.105938"; transcript_id "MSTRG.105938.196"; exon_number "7";
chr2	StringTie	exon	215373322	215373411	1000	-	.	gene_id "MSTRG.105938"; transcript_id "MSTRG.105938.196"; exon_number "8";
chr2	StringTie	exon	215375214	215375393	1000	-	.	gene_id "MSTRG.105938"; transcript_id "MSTRG.105938.196"; exon_number "9";
chr2	StringTie	exon	215375629	215375718	1000	-	.	gene_id "MSTRG.105938"; transcript_id "MSTRG.105938.196"; exon_number "10";
chr2	StringTie	exon	215376498	215376674	1000	-	.	gene_id "MSTRG.105938"; transcript_id "MSTRG.105938.196"; exon_number "11";
chr2	StringTie	exon	215378175	215378262	1000	-	.	gene_id "MSTRG.105938"; transcript_id "MSTRG.105938.196"; exon_number "12";
chr2	StringTie	exon	215379130	215379317	1000	-	.	gene_id "MSTRG.105938"; transcript_id "MSTRG.105938.196"; exon_number "13";
chr2	StringTie	exon	215382212	215382325	1000	-	.	gene_id "MSTRG.105938"; transcript_id "MSTRG.105938.196"; exon_number "14";
chr2	StringTie	exon	215383328	215383483	1000	-	.	gene_id "MSTRG.105938"; transcript_id "MSTRG.105938.196"; exon_number "15";
chr2	StringTie	exon	215384020	215384184	1000	-	.	gene_id "MSTRG.105938"; transcript_id "MSTRG.105938.196"; exon_number "16";
chr2	StringTie	exon	215384860	215384976	1000	-	.	gene_id "MSTRG.105938"; transcript_id "MSTRG.105938.196"; exon_number "17";
chr2	StringTie	exon	215386689	215386958	1000	-	.	gene_id "MSTRG.105938"; transcript_id "MSTRG.105938.196"; exon_number "18";
chr2	StringTie	exon	215388212	215388301	1000	-	.	gene_id "MSTRG.105938"; transcript_id "MSTRG.105938.196"; exon_number "19";
chr2	StringTie	exon	215391632	215391814	1000	-	.	gene_id "MSTRG.105938"; transcript_id "MSTRG.105938.196"; exon_number "20";
chr2	StringTie	exon	215392931	215393203	1000	-	.	gene_id "MSTRG.105938"; transcript_id "MSTRG.105938.196"; exon_number "21";
chr2	StringTie	exon	215394528	215394719	1000	-	.	gene_id "MSTRG.105938"; transcript_id "MSTRG.105938.196"; exon_number "22";
chr2	StringTie	exon	215397137	215397223	1000	-	.	gene_id "MSTRG.105938"; transcript_id "MSTRG.105938.196"; exon_number "23";
chr2	StringTie	exon	215397680	215397848	1000	-	.	gene_id "MSTRG.105938"; transcript_id "MSTRG.105938.196"; exon_number "24";
chr2	StringTie	exon	215399257	215399351	1000	-	.	gene_id "MSTRG.105938"; transcript_id "MSTRG.105938.196"; exon_number "25";
chr2	StringTie	exon	215404389	215404655	1000	-	.	gene_id "MSTRG.105938"; transcript_id "MSTRG.105938.196"; exon_number "26";
chr2	StringTie	exon	215406238	215406504	1000	-	.	gene_id "MSTRG.105938"; transcript_id "MSTRG.105938.196"; exon_number "27";
chr2	StringTie	exon	215407127	215407321	1000	-	.	gene_id "MSTRG.105938"; transcript_id "MSTRG.105938.196"; exon_number "28";
chr2	StringTie	exon	215408108	215408197	1000	-	.	gene_id "MSTRG.105938"; transcript_id "MSTRG.105938.196"; exon_number "29";
chr2	StringTie	exon	215408298	215408426	1000	-	.	gene_id "MSTRG.105938"; transcript_id "MSTRG.105938.196"; exon_number "30";
chr2	StringTie	exon	215409563	215409739	1000	-	.	gene_id "MSTRG.105938"; transcript_id "MSTRG.105938.196"; exon_number "31";
chr2	StringTie	exon	215409934	215410114	1000	-	.	gene_id "MSTRG.105938"; transcript_id "MSTRG.105938.196"; exon_number "32";
chr2	StringTie	exon	215414837	215414958	1000	-	.	gene_id "MSTRG.105938"; transcript_id "MSTRG.105938.196"; exon_number "33";
chr2	StringTie	exon	215419242	215419385	1000	-	.	gene_id "MSTRG.105938"; transcript_id "MSTRG.105938.196"; exon_number "34";
chr2	StringTie	exon	215420673	215420801	1000	-	.	gene_id "MSTRG.105938"; transcript_id "MSTRG.105938.196"; exon_number "35";
chr2	StringTie	exon	215422091	215422243	1000	-	.	gene_id "MSTRG.105938"; transcript_id "MSTRG.105938.196"; exon_number "36";
chr2	StringTie	exon	215423350	215423524	1000	-	.	gene_id "MSTRG.105938"; transcript_id "MSTRG.105938.196"; exon_number "37";
chr2	StringTie	exon	215424146	215424325	1000	-	.	gene_id "MSTRG.105938"; transcript_id "MSTRG.105938.196"; exon_number "38";
chr2	StringTie	exon	215425094	215425285	1000	-	.	gene_id "MSTRG.105938"; transcript_id "MSTRG.105938.196"; exon_number "39";
chr2	StringTie	exon	215428180	215428334	1000	-	.	gene_id "MSTRG.105938"; transcript_id "MSTRG.105938.196"; exon_number "40";
chr2	StringTie	exon	215430711	215430852	1000	-	.	gene_id "MSTRG.105938"; transcript_id "MSTRG.105938.196"; exon_number "41";
chr2	StringTie	exon	215431833	215431964	1000	-	.	gene_id "MSTRG.105938"; transcript_id "MSTRG.105938.196"; exon_number "42";
chr2	StringTie	exon	215433324	215433461	1000	-	.	gene_id "MSTRG.105938"; transcript_id "MSTRG.105938.196"; exon_number "43";
chr2	StringTie	exon	215434696	215434824	1000	-	.	gene_id "MSTRG.105938"; transcript_id "MSTRG.105938.196"; exon_number "44";
chr2	StringTie	exon	215435655	215436150	1000	-	.	gene_id "MSTRG.105938"; transcript_id "MSTRG.105938.196"; exon_number "45";
chr2	StringTie	transcript	215360867	215436160	1000	-	.	gene_id "MSTRG.105938"; transcript_id "MSTRG.105938.197";
chr2	StringTie	exon	215360867	215361626	1000	-	.	gene_id "MSTRG.105938"; transcript_id "MSTRG.105938.197"; exon_number "1";
chr2	StringTie	exon	215361969	215362079	1000	-	.	gene_id "MSTRG.105938"; transcript_id "MSTRG.105938.197"; exon_number "2";
chr2	StringTie	exon	215364879	215364985	1000	-	.	gene_id "MSTRG.105938"; transcript_id "MSTRG.105938.197"; exon_number "3";
chr2	StringTie	exon	215365505	215365630	1000	-	.	gene_id "MSTRG.105938"; transcript_id "MSTRG.105938.197"; exon_number "4";
chr2	StringTie	exon	215367863	215368027	1000	-	.	gene_id "MSTRG.105938"; transcript_id "MSTRG.105938.197"; exon_number "5";
chr2	StringTie	exon	215370294	215370432	1000	-	.	gene_id "MSTRG.105938"; transcript_id "MSTRG.105938.197"; exon_number "6";
chr2	StringTie	exon	215371909	215372375	1000	-	.	gene_id "MSTRG.105938"; transcript_id "MSTRG.105938.197"; exon_number "7";
chr2	StringTie	exon	215373322	215373411	1000	-	.	gene_id "MSTRG.105938"; transcript_id "MSTRG.105938.197"; exon_number "8";
chr2	StringTie	exon	215375214	215375393	1000	-	.	gene_id "MSTRG.105938"; transcript_id "MSTRG.105938.197"; exon_number "9";
chr2	StringTie	exon	215375629	215375718	1000	-	.	gene_id "MSTRG.105938"; transcript_id "MSTRG.105938.197"; exon_number "10";
chr2	StringTie	exon	215376498	215376674	1000	-	.	gene_id "MSTRG.105938"; transcript_id "MSTRG.105938.197"; exon_number "11";
chr2	StringTie	exon	215378175	215378262	1000	-	.	gene_id "MSTRG.105938"; transcript_id "MSTRG.105938.197"; exon_number "12";
chr2	StringTie	exon	215379130	215379317	1000	-	.	gene_id "MSTRG.105938"; transcript_id "MSTRG.105938.197"; exon_number "13";
chr2	StringTie	exon	215382212	215382325	1000	-	.	gene_id "MSTRG.105938"; transcript_id "MSTRG.105938.197"; exon_number "14";
chr2	StringTie	exon	215383328	215383483	1000	-	.	gene_id "MSTRG.105938"; transcript_id "MSTRG.105938.197"; exon_number "15";
chr2	StringTie	exon	215384020	215384184	1000	-	.	gene_id "MSTRG.105938"; transcript_id "MSTRG.105938.197"; exon_number "16";
chr2	StringTie	exon	215384860	215384976	1000	-	.	gene_id "MSTRG.105938"; transcript_id "MSTRG.105938.197"; exon_number "17";
chr2	StringTie	exon	215386689	215386958	1000	-	.	gene_id "MSTRG.105938"; transcript_id "MSTRG.105938.197"; exon_number "18";
chr2	StringTie	exon	215388212	215388301	1000	-	.	gene_id "MSTRG.105938"; transcript_id "MSTRG.105938.197"; exon_number "19";
chr2	StringTie	exon	215391632	215391814	1000	-	.	gene_id "MSTRG.105938"; transcript_id "MSTRG.105938.197"; exon_number "20";
chr2	StringTie	exon	215392931	215393203	1000	-	.	gene_id "MSTRG.105938"; transcript_id "MSTRG.105938.197"; exon_number "21";
chr2	StringTie	exon	215394528	215394719	1000	-	.	gene_id "MSTRG.105938"; transcript_id "MSTRG.105938.197"; exon_number "22";
chr2	StringTie	exon	215397137	215397223	1000	-	.	gene_id "MSTRG.105938"; transcript_id "MSTRG.105938.197"; exon_number "23";
chr2	StringTie	exon	215397680	215397848	1000	-	.	gene_id "MSTRG.105938"; transcript_id "MSTRG.105938.197"; exon_number "24";
chr2	StringTie	exon	215399257	215399351	1000	-	.	gene_id "MSTRG.105938"; transcript_id "MSTRG.105938.197"; exon_number "25";
chr2	StringTie	exon	215404389	215404655	1000	-	.	gene_id "MSTRG.105938"; transcript_id "MSTRG.105938.197"; exon_number "26";
chr2	StringTie	exon	215406238	215406504	1000	-	.	gene_id "MSTRG.105938"; transcript_id "MSTRG.105938.197"; exon_number "27";
chr2	StringTie	exon	215407127	215407321	1000	-	.	gene_id "MSTRG.105938"; transcript_id "MSTRG.105938.197"; exon_number "28";
chr2	StringTie	exon	215408108	215408197	1000	-	.	gene_id "MSTRG.105938"; transcript_id "MSTRG.105938.197"; exon_number "29";
chr2	StringTie	exon	215408298	215408426	1000	-	.	gene_id "MSTRG.105938"; transcript_id "MSTRG.105938.197"; exon_number "30";
chr2	StringTie	exon	215409563	215409739	1000	-	.	gene_id "MSTRG.105938"; transcript_id "MSTRG.105938.197"; exon_number "31";
chr2	StringTie	exon	215409934	215410114	1000	-	.	gene_id "MSTRG.105938"; transcript_id "MSTRG.105938.197"; exon_number "32";
chr2	StringTie	exon	215414837	215414958	1000	-	.	gene_id "MSTRG.105938"; transcript_id "MSTRG.105938.197"; exon_number "33";
chr2	StringTie	exon	215419242	215419385	1000	-	.	gene_id "MSTRG.105938"; transcript_id "MSTRG.105938.197"; exon_number "34";
chr2	StringTie	exon	215420673	215420801	1000	-	.	gene_id "MSTRG.105938"; transcript_id "MSTRG.105938.197"; exon_number "35";
chr2	StringTie	exon	215422091	215422243	1000	-	.	gene_id "MSTRG.105938"; transcript_id "MSTRG.105938.197"; exon_number "36";
chr2	StringTie	exon	215423350	215423526	1000	-	.	gene_id "MSTRG.105938"; transcript_id "MSTRG.105938.197"; exon_number "37";
chr2	StringTie	exon	215424146	215424325	1000	-	.	gene_id "MSTRG.105938"; transcript_id "MSTRG.105938.197"; exon_number "38";
chr2	StringTie	exon	215425094	215425285	1000	-	.	gene_id "MSTRG.105938"; transcript_id "MSTRG.105938.197"; exon_number "39";
chr2	StringTie	exon	215428180	215428334	1000	-	.	gene_id "MSTRG.105938"; transcript_id "MSTRG.105938.197"; exon_number "40";
chr2	StringTie	exon	215430711	215430852	1000	-	.	gene_id "MSTRG.105938"; transcript_id "MSTRG.105938.197"; exon_number "41";
chr2	StringTie	exon	215431833	215431964	1000	-	.	gene_id "MSTRG.105938"; transcript_id "MSTRG.105938.197"; exon_number "42";
chr2	StringTie	exon	215433324	215433461	1000	-	.	gene_id "MSTRG.105938"; transcript_id "MSTRG.105938.197"; exon_number "43";
chr2	StringTie	exon	215434696	215434824	1000	-	.	gene_id "MSTRG.105938"; transcript_id "MSTRG.105938.197"; exon_number "44";
chr2	StringTie	exon	215435655	215436160	1000	-	.	gene_id "MSTRG.105938"; transcript_id "MSTRG.105938.197"; exon_number "45";
chr2	StringTie	transcript	215360867	215436138	1000	-	.	gene_id "MSTRG.105938"; transcript_id "MSTRG.105938.198";
chr2	StringTie	exon	215360867	215361626	1000	-	.	gene_id "MSTRG.105938"; transcript_id "MSTRG.105938.198"; exon_number "1";
chr2	StringTie	exon	215361969	215362079	1000	-	.	gene_id "MSTRG.105938"; transcript_id "MSTRG.105938.198"; exon_number "2";
chr2	StringTie	exon	215364879	215364985	1000	-	.	gene_id "MSTRG.105938"; transcript_id "MSTRG.105938.198"; exon_number "3";
chr2	StringTie	exon	215365505	215365630	1000	-	.	gene_id "MSTRG.105938"; transcript_id "MSTRG.105938.198"; exon_number "4";
chr2	StringTie	exon	215367863	215368027	1000	-	.	gene_id "MSTRG.105938"; transcript_id "MSTRG.105938.198"; exon_number "5";
chr2	StringTie	exon	215370294	215370432	1000	-	.	gene_id "MSTRG.105938"; transcript_id "MSTRG.105938.198"; exon_number "6";
chr2	StringTie	exon	215371909	215372015	1000	-	.	gene_id "MSTRG.105938"; transcript_id "MSTRG.105938.198"; exon_number "7";
chr2	StringTie	exon	215372109	215372375	1000	-	.	gene_id "MSTRG.105938"; transcript_id "MSTRG.105938.198"; exon_number "8";
chr2	StringTie	exon	215373322	215373411	1000	-	.	gene_id "MSTRG.105938"; transcript_id "MSTRG.105938.198"; exon_number "9";
chr2	StringTie	exon	215375214	215375393	1000	-	.	gene_id "MSTRG.105938"; transcript_id "MSTRG.105938.198"; exon_number "10";
chr2	StringTie	exon	215375629	215375718	1000	-	.	gene_id "MSTRG.105938"; transcript_id "MSTRG.105938.198"; exon_number "11";
chr2	StringTie	exon	215376498	215376674	1000	-	.	gene_id "MSTRG.105938"; transcript_id "MSTRG.105938.198"; exon_number "12";
chr2	StringTie	exon	215378175	215378262	1000	-	.	gene_id "MSTRG.105938"; transcript_id "MSTRG.105938.198"; exon_number "13";
chr2	StringTie	exon	215379130	215379317	1000	-	.	gene_id "MSTRG.105938"; transcript_id "MSTRG.105938.198"; exon_number "14";
chr2	StringTie	exon	215382212	215382325	1000	-	.	gene_id "MSTRG.105938"; transcript_id "MSTRG.105938.198"; exon_number "15";
chr2	StringTie	exon	215383328	215383483	1000	-	.	gene_id "MSTRG.105938"; transcript_id "MSTRG.105938.198"; exon_number "16";
chr2	StringTie	exon	215384020	215384181	1000	-	.	gene_id "MSTRG.105938"; transcript_id "MSTRG.105938.198"; exon_number "17";
chr2	StringTie	exon	215384860	215384976	1000	-	.	gene_id "MSTRG.105938"; transcript_id "MSTRG.105938.198"; exon_number "18";
chr2	StringTie	exon	215386689	215386958	1000	-	.	gene_id "MSTRG.105938"; transcript_id "MSTRG.105938.198"; exon_number "19";
chr2	StringTie	exon	215388212	215388301	1000	-	.	gene_id "MSTRG.105938"; transcript_id "MSTRG.105938.198"; exon_number "20";
chr2	StringTie	exon	215391632	215391814	1000	-	.	gene_id "MSTRG.105938"; transcript_id "MSTRG.105938.198"; exon_number "21";
chr2	StringTie	exon	215394528	215394719	1000	-	.	gene_id "MSTRG.105938"; transcript_id "MSTRG.105938.198"; exon_number "22";
chr2	StringTie	exon	215397137	215397223	1000	-	.	gene_id "MSTRG.105938"; transcript_id "MSTRG.105938.198"; exon_number "23";
chr2	StringTie	exon	215397680	215397848	1000	-	.	gene_id "MSTRG.105938"; transcript_id "MSTRG.105938.198"; exon_number "24";
chr2	StringTie	exon	215399257	215399351	1000	-	.	gene_id "MSTRG.105938"; transcript_id "MSTRG.105938.198"; exon_number "25";
chr2	StringTie	exon	215404389	215404655	1000	-	.	gene_id "MSTRG.105938"; transcript_id "MSTRG.105938.198"; exon_number "26";
chr2	StringTie	exon	215406238	215406510	1000	-	.	gene_id "MSTRG.105938"; transcript_id "MSTRG.105938.198"; exon_number "27";
chr2	StringTie	exon	215407127	215407321	1000	-	.	gene_id "MSTRG.105938"; transcript_id "MSTRG.105938.198"; exon_number "28";
chr2	StringTie	exon	215408108	215408197	1000	-	.	gene_id "MSTRG.105938"; transcript_id "MSTRG.105938.198"; exon_number "29";
chr2	StringTie	exon	215408298	215408426	1000	-	.	gene_id "MSTRG.105938"; transcript_id "MSTRG.105938.198"; exon_number "30";
chr2	StringTie	exon	215409563	215409739	1000	-	.	gene_id "MSTRG.105938"; transcript_id "MSTRG.105938.198"; exon_number "31";
chr2	StringTie	exon	215409934	215410114	1000	-	.	gene_id "MSTRG.105938"; transcript_id "MSTRG.105938.198"; exon_number "32";
chr2	StringTie	exon	215414837	215414958	1000	-	.	gene_id "MSTRG.105938"; transcript_id "MSTRG.105938.198"; exon_number "33";
chr2	StringTie	exon	215419242	215419385	1000	-	.	gene_id "MSTRG.105938"; transcript_id "MSTRG.105938.198"; exon_number "34";
chr2	StringTie	exon	215420673	215420801	1000	-	.	gene_id "MSTRG.105938"; transcript_id "MSTRG.105938.198"; exon_number "35";
chr2	StringTie	exon	215422091	215422243	1000	-	.	gene_id "MSTRG.105938"; transcript_id "MSTRG.105938.198"; exon_number "36";
chr2	StringTie	exon	215423350	215423526	1000	-	.	gene_id "MSTRG.105938"; transcript_id "MSTRG.105938.198"; exon_number "37";
chr2	StringTie	exon	215424146	215424325	1000	-	.	gene_id "MSTRG.105938"; transcript_id "MSTRG.105938.198"; exon_number "38";
chr2	StringTie	exon	215425094	215425285	1000	-	.	gene_id "MSTRG.105938"; transcript_id "MSTRG.105938.198"; exon_number "39";
chr2	StringTie	exon	215428180	215428338	1000	-	.	gene_id "MSTRG.105938"; transcript_id "MSTRG.105938.198"; exon_number "40";
chr2	StringTie	exon	215430715	215430852	1000	-	.	gene_id "MSTRG.105938"; transcript_id "MSTRG.105938.198"; exon_number "41";
chr2	StringTie	exon	215431833	215431964	1000	-	.	gene_id "MSTRG.105938"; transcript_id "MSTRG.105938.198"; exon_number "42";
chr2	StringTie	exon	215433324	215433461	1000	-	.	gene_id "MSTRG.105938"; transcript_id "MSTRG.105938.198"; exon_number "43";
chr2	StringTie	exon	215434696	215434824	1000	-	.	gene_id "MSTRG.105938"; transcript_id "MSTRG.105938.198"; exon_number "44";
chr2	StringTie	exon	215435655	215436138	1000	-	.	gene_id "MSTRG.105938"; transcript_id "MSTRG.105938.198"; exon_number "45";
chr2	StringTie	transcript	215360867	215436154	1000	-	.	gene_id "MSTRG.105938"; transcript_id "MSTRG.105938.199";
chr2	StringTie	exon	215360867	215361626	1000	-	.	gene_id "MSTRG.105938"; transcript_id "MSTRG.105938.199"; exon_number "1";
chr2	StringTie	exon	215361969	215362079	1000	-	.	gene_id "MSTRG.105938"; transcript_id "MSTRG.105938.199"; exon_number "2";
chr2	StringTie	exon	215364879	215364985	1000	-	.	gene_id "MSTRG.105938"; transcript_id "MSTRG.105938.199"; exon_number "3";
chr2	StringTie	exon	215365505	215365630	1000	-	.	gene_id "MSTRG.105938"; transcript_id "MSTRG.105938.199"; exon_number "4";
chr2	StringTie	exon	215367863	215368018	1000	-	.	gene_id "MSTRG.105938"; transcript_id "MSTRG.105938.199"; exon_number "5";
chr2	StringTie	exon	215370294	215370432	1000	-	.	gene_id "MSTRG.105938"; transcript_id "MSTRG.105938.199"; exon_number "6";
chr2	StringTie	exon	215371909	215372375	1000	-	.	gene_id "MSTRG.105938"; transcript_id "MSTRG.105938.199"; exon_number "7";
chr2	StringTie	exon	215373322	215373411	1000	-	.	gene_id "MSTRG.105938"; transcript_id "MSTRG.105938.199"; exon_number "8";
chr2	StringTie	exon	215375214	215375393	1000	-	.	gene_id "MSTRG.105938"; transcript_id "MSTRG.105938.199"; exon_number "9";
chr2	StringTie	exon	215375629	215375718	1000	-	.	gene_id "MSTRG.105938"; transcript_id "MSTRG.105938.199"; exon_number "10";
chr2	StringTie	exon	215376498	215376674	1000	-	.	gene_id "MSTRG.105938"; transcript_id "MSTRG.105938.199"; exon_number "11";
chr2	StringTie	exon	215378175	215378262	1000	-	.	gene_id "MSTRG.105938"; transcript_id "MSTRG.105938.199"; exon_number "12";
chr2	StringTie	exon	215379130	215379317	1000	-	.	gene_id "MSTRG.105938"; transcript_id "MSTRG.105938.199"; exon_number "13";
chr2	StringTie	exon	215382212	215382325	1000	-	.	gene_id "MSTRG.105938"; transcript_id "MSTRG.105938.199"; exon_number "14";
chr2	StringTie	exon	215383328	215383483	1000	-	.	gene_id "MSTRG.105938"; transcript_id "MSTRG.105938.199"; exon_number "15";
chr2	StringTie	exon	215384020	215384184	1000	-	.	gene_id "MSTRG.105938"; transcript_id "MSTRG.105938.199"; exon_number "16";
chr2	StringTie	exon	215384860	215384976	1000	-	.	gene_id "MSTRG.105938"; transcript_id "MSTRG.105938.199"; exon_number "17";
chr2	StringTie	exon	215386689	215386958	1000	-	.	gene_id "MSTRG.105938"; transcript_id "MSTRG.105938.199"; exon_number "18";
chr2	StringTie	exon	215388212	215388301	1000	-	.	gene_id "MSTRG.105938"; transcript_id "MSTRG.105938.199"; exon_number "19";
chr2	StringTie	exon	215391632	215391814	1000	-	.	gene_id "MSTRG.105938"; transcript_id "MSTRG.105938.199"; exon_number "20";
chr2	StringTie	exon	215392931	215393203	1000	-	.	gene_id "MSTRG.105938"; transcript_id "MSTRG.105938.199"; exon_number "21";
chr2	StringTie	exon	215394528	215394719	1000	-	.	gene_id "MSTRG.105938"; transcript_id "MSTRG.105938.199"; exon_number "22";
chr2	StringTie	exon	215397137	215397223	1000	-	.	gene_id "MSTRG.105938"; transcript_id "MSTRG.105938.199"; exon_number "23";
chr2	StringTie	exon	215397680	215397848	1000	-	.	gene_id "MSTRG.105938"; transcript_id "MSTRG.105938.199"; exon_number "24";
chr2	StringTie	exon	215399257	215399351	1000	-	.	gene_id "MSTRG.105938"; transcript_id "MSTRG.105938.199"; exon_number "25";
chr2	StringTie	exon	215404389	215404655	1000	-	.	gene_id "MSTRG.105938"; transcript_id "MSTRG.105938.199"; exon_number "26";
chr2	StringTie	exon	215406238	215406510	1000	-	.	gene_id "MSTRG.105938"; transcript_id "MSTRG.105938.199"; exon_number "27";
chr2	StringTie	exon	215407127	215407321	1000	-	.	gene_id "MSTRG.105938"; transcript_id "MSTRG.105938.199"; exon_number "28";
chr2	StringTie	exon	215408108	215408197	1000	-	.	gene_id "MSTRG.105938"; transcript_id "MSTRG.105938.199"; exon_number "29";
chr2	StringTie	exon	215408298	215408426	1000	-	.	gene_id "MSTRG.105938"; transcript_id "MSTRG.105938.199"; exon_number "30";
chr2	StringTie	exon	215409563	215409739	1000	-	.	gene_id "MSTRG.105938"; transcript_id "MSTRG.105938.199"; exon_number "31";
chr2	StringTie	exon	215409934	215410112	1000	-	.	gene_id "MSTRG.105938"; transcript_id "MSTRG.105938.199"; exon_number "32";
chr2	StringTie	exon	215414837	215414958	1000	-	.	gene_id "MSTRG.105938"; transcript_id "MSTRG.105938.199"; exon_number "33";
chr2	StringTie	exon	215419242	215419385	1000	-	.	gene_id "MSTRG.105938"; transcript_id "MSTRG.105938.199"; exon_number "34";
chr2	StringTie	exon	215420673	215420801	1000	-	.	gene_id "MSTRG.105938"; transcript_id "MSTRG.105938.199"; exon_number "35";
chr2	StringTie	exon	215422091	215422243	1000	-	.	gene_id "MSTRG.105938"; transcript_id "MSTRG.105938.199"; exon_number "36";
chr2	StringTie	exon	215423350	215423526	1000	-	.	gene_id "MSTRG.105938"; transcript_id "MSTRG.105938.199"; exon_number "37";
chr2	StringTie	exon	215424146	215424325	1000	-	.	gene_id "MSTRG.105938"; transcript_id "MSTRG.105938.199"; exon_number "38";
chr2	StringTie	exon	215425094	215425285	1000	-	.	gene_id "MSTRG.105938"; transcript_id "MSTRG.105938.199"; exon_number "39";
chr2	StringTie	exon	215428180	215428338	1000	-	.	gene_id "MSTRG.105938"; transcript_id "MSTRG.105938.199"; exon_number "40";
chr2	StringTie	exon	215430715	215430852	1000	-	.	gene_id "MSTRG.105938"; transcript_id "MSTRG.105938.199"; exon_number "41";
chr2	StringTie	exon	215431833	215431964	1000	-	.	gene_id "MSTRG.105938"; transcript_id "MSTRG.105938.199"; exon_number "42";
chr2	StringTie	exon	215433324	215433461	1000	-	.	gene_id "MSTRG.105938"; transcript_id "MSTRG.105938.199"; exon_number "43";
chr2	StringTie	exon	215434696	215434824	1000	-	.	gene_id "MSTRG.105938"; transcript_id "MSTRG.105938.199"; exon_number "44";
chr2	StringTie	exon	215435655	215436154	1000	-	.	gene_id "MSTRG.105938"; transcript_id "MSTRG.105938.199"; exon_number "45";
chr2	StringTie	transcript	215357609	215436156	1000	-	.	gene_id "MSTRG.105938"; transcript_id "MSTRG.105938.2";
chr2	StringTie	exon	215357609	215361626	1000	-	.	gene_id "MSTRG.105938"; transcript_id "MSTRG.105938.2"; exon_number "1";
chr2	StringTie	exon	215361969	215362079	1000	-	.	gene_id "MSTRG.105938"; transcript_id "MSTRG.105938.2"; exon_number "2";
chr2	StringTie	exon	215364879	215364985	1000	-	.	gene_id "MSTRG.105938"; transcript_id "MSTRG.105938.2"; exon_number "3";
chr2	StringTie	exon	215365505	215365630	1000	-	.	gene_id "MSTRG.105938"; transcript_id "MSTRG.105938.2"; exon_number "4";
chr2	StringTie	exon	215367863	215368027	1000	-	.	gene_id "MSTRG.105938"; transcript_id "MSTRG.105938.2"; exon_number "5";
chr2	StringTie	exon	215370294	215370432	1000	-	.	gene_id "MSTRG.105938"; transcript_id "MSTRG.105938.2"; exon_number "6";
chr2	StringTie	exon	215371909	215372015	1000	-	.	gene_id "MSTRG.105938"; transcript_id "MSTRG.105938.2"; exon_number "7";
chr2	StringTie	exon	215372109	215372375	1000	-	.	gene_id "MSTRG.105938"; transcript_id "MSTRG.105938.2"; exon_number "8";
chr2	StringTie	exon	215373322	215373411	1000	-	.	gene_id "MSTRG.105938"; transcript_id "MSTRG.105938.2"; exon_number "9";
chr2	StringTie	exon	215375214	215375393	1000	-	.	gene_id "MSTRG.105938"; transcript_id "MSTRG.105938.2"; exon_number "10";
chr2	StringTie	exon	215375629	215375718	1000	-	.	gene_id "MSTRG.105938"; transcript_id "MSTRG.105938.2"; exon_number "11";
chr2	StringTie	exon	215376498	215376674	1000	-	.	gene_id "MSTRG.105938"; transcript_id "MSTRG.105938.2"; exon_number "12";
chr2	StringTie	exon	215378175	215378262	1000	-	.	gene_id "MSTRG.105938"; transcript_id "MSTRG.105938.2"; exon_number "13";
chr2	StringTie	exon	215379130	215379317	1000	-	.	gene_id "MSTRG.105938"; transcript_id "MSTRG.105938.2"; exon_number "14";
chr2	StringTie	exon	215382212	215382325	1000	-	.	gene_id "MSTRG.105938"; transcript_id "MSTRG.105938.2"; exon_number "15";
chr2	StringTie	exon	215383328	215383483	1000	-	.	gene_id "MSTRG.105938"; transcript_id "MSTRG.105938.2"; exon_number "16";
chr2	StringTie	exon	215384020	215384184	1000	-	.	gene_id "MSTRG.105938"; transcript_id "MSTRG.105938.2"; exon_number "17";
chr2	StringTie	exon	215384860	215384976	1000	-	.	gene_id "MSTRG.105938"; transcript_id "MSTRG.105938.2"; exon_number "18";
chr2	StringTie	exon	215386689	215386958	1000	-	.	gene_id "MSTRG.105938"; transcript_id "MSTRG.105938.2"; exon_number "19";
chr2	StringTie	exon	215388212	215388301	1000	-	.	gene_id "MSTRG.105938"; transcript_id "MSTRG.105938.2"; exon_number "20";
chr2	StringTie	exon	215391632	215391814	1000	-	.	gene_id "MSTRG.105938"; transcript_id "MSTRG.105938.2"; exon_number "21";
chr2	StringTie	exon	215392931	215393201	1000	-	.	gene_id "MSTRG.105938"; transcript_id "MSTRG.105938.2"; exon_number "22";
chr2	StringTie	exon	215394528	215394719	1000	-	.	gene_id "MSTRG.105938"; transcript_id "MSTRG.105938.2"; exon_number "23";
chr2	StringTie	exon	215397137	215397223	1000	-	.	gene_id "MSTRG.105938"; transcript_id "MSTRG.105938.2"; exon_number "24";
chr2	StringTie	exon	215397680	215397848	1000	-	.	gene_id "MSTRG.105938"; transcript_id "MSTRG.105938.2"; exon_number "25";
chr2	StringTie	exon	215399257	215399351	1000	-	.	gene_id "MSTRG.105938"; transcript_id "MSTRG.105938.2"; exon_number "26";
chr2	StringTie	exon	215404389	215404655	1000	-	.	gene_id "MSTRG.105938"; transcript_id "MSTRG.105938.2"; exon_number "27";
chr2	StringTie	exon	215406238	215406504	1000	-	.	gene_id "MSTRG.105938"; transcript_id "MSTRG.105938.2"; exon_number "28";
chr2	StringTie	exon	215407127	215407321	1000	-	.	gene_id "MSTRG.105938"; transcript_id "MSTRG.105938.2"; exon_number "29";
chr2	StringTie	exon	215408108	215408197	1000	-	.	gene_id "MSTRG.105938"; transcript_id "MSTRG.105938.2"; exon_number "30";
chr2	StringTie	exon	215408298	215408426	1000	-	.	gene_id "MSTRG.105938"; transcript_id "MSTRG.105938.2"; exon_number "31";
chr2	StringTie	exon	215409563	215409739	1000	-	.	gene_id "MSTRG.105938"; transcript_id "MSTRG.105938.2"; exon_number "32";
chr2	StringTie	exon	215409934	215410114	1000	-	.	gene_id "MSTRG.105938"; transcript_id "MSTRG.105938.2"; exon_number "33";
chr2	StringTie	exon	215414837	215414958	1000	-	.	gene_id "MSTRG.105938"; transcript_id "MSTRG.105938.2"; exon_number "34";
chr2	StringTie	exon	215419242	215419385	1000	-	.	gene_id "MSTRG.105938"; transcript_id "MSTRG.105938.2"; exon_number "35";
chr2	StringTie	exon	215420673	215420801	1000	-	.	gene_id "MSTRG.105938"; transcript_id "MSTRG.105938.2"; exon_number "36";
chr2	StringTie	exon	215422091	215422243	1000	-	.	gene_id "MSTRG.105938"; transcript_id "MSTRG.105938.2"; exon_number "37";
chr2	StringTie	exon	215423350	215423526	1000	-	.	gene_id "MSTRG.105938"; transcript_id "MSTRG.105938.2"; exon_number "38";
chr2	StringTie	exon	215424146	215424325	1000	-	.	gene_id "MSTRG.105938"; transcript_id "MSTRG.105938.2"; exon_number "39";
chr2	StringTie	exon	215425094	215425285	1000	-	.	gene_id "MSTRG.105938"; transcript_id "MSTRG.105938.2"; exon_number "40";
chr2	StringTie	exon	215428180	215428338	1000	-	.	gene_id "MSTRG.105938"; transcript_id "MSTRG.105938.2"; exon_number "41";
chr2	StringTie	exon	215430715	215430852	1000	-	.	gene_id "MSTRG.105938"; transcript_id "MSTRG.105938.2"; exon_number "42";
chr2	StringTie	exon	215431833	215431964	1000	-	.	gene_id "MSTRG.105938"; transcript_id "MSTRG.105938.2"; exon_number "43";
chr2	StringTie	exon	215433324	215433461	1000	-	.	gene_id "MSTRG.105938"; transcript_id "MSTRG.105938.2"; exon_number "44";
chr2	StringTie	exon	215434696	215434824	1000	-	.	gene_id "MSTRG.105938"; transcript_id "MSTRG.105938.2"; exon_number "45";
chr2	StringTie	exon	215435655	215436156	1000	-	.	gene_id "MSTRG.105938"; transcript_id "MSTRG.105938.2"; exon_number "46";
chr2	StringTie	transcript	215359271	215436207	1000	-	.	gene_id "MSTRG.105938"; transcript_id "MSTRG.105938.20";
chr2	StringTie	exon	215359271	215361626	1000	-	.	gene_id "MSTRG.105938"; transcript_id "MSTRG.105938.20"; exon_number "1";
chr2	StringTie	exon	215361969	215362079	1000	-	.	gene_id "MSTRG.105938"; transcript_id "MSTRG.105938.20"; exon_number "2";
chr2	StringTie	exon	215364879	215364985	1000	-	.	gene_id "MSTRG.105938"; transcript_id "MSTRG.105938.20"; exon_number "3";
chr2	StringTie	exon	215365505	215365630	1000	-	.	gene_id "MSTRG.105938"; transcript_id "MSTRG.105938.20"; exon_number "4";
chr2	StringTie	exon	215367863	215368027	1000	-	.	gene_id "MSTRG.105938"; transcript_id "MSTRG.105938.20"; exon_number "5";
chr2	StringTie	exon	215370294	215370432	1000	-	.	gene_id "MSTRG.105938"; transcript_id "MSTRG.105938.20"; exon_number "6";
chr2	StringTie	exon	215371909	215372015	1000	-	.	gene_id "MSTRG.105938"; transcript_id "MSTRG.105938.20"; exon_number "7";
chr2	StringTie	exon	215373322	215373411	1000	-	.	gene_id "MSTRG.105938"; transcript_id "MSTRG.105938.20"; exon_number "8";
chr2	StringTie	exon	215375214	215375393	1000	-	.	gene_id "MSTRG.105938"; transcript_id "MSTRG.105938.20"; exon_number "9";
chr2	StringTie	exon	215375629	215375718	1000	-	.	gene_id "MSTRG.105938"; transcript_id "MSTRG.105938.20"; exon_number "10";
chr2	StringTie	exon	215376498	215376674	1000	-	.	gene_id "MSTRG.105938"; transcript_id "MSTRG.105938.20"; exon_number "11";
chr2	StringTie	exon	215378175	215378262	1000	-	.	gene_id "MSTRG.105938"; transcript_id "MSTRG.105938.20"; exon_number "12";
chr2	StringTie	exon	215379130	215379317	1000	-	.	gene_id "MSTRG.105938"; transcript_id "MSTRG.105938.20"; exon_number "13";
chr2	StringTie	exon	215380811	215381080	1000	-	.	gene_id "MSTRG.105938"; transcript_id "MSTRG.105938.20"; exon_number "14";
chr2	StringTie	exon	215382212	215382325	1000	-	.	gene_id "MSTRG.105938"; transcript_id "MSTRG.105938.20"; exon_number "15";
chr2	StringTie	exon	215383328	215383483	1000	-	.	gene_id "MSTRG.105938"; transcript_id "MSTRG.105938.20"; exon_number "16";
chr2	StringTie	exon	215384020	215384184	1000	-	.	gene_id "MSTRG.105938"; transcript_id "MSTRG.105938.20"; exon_number "17";
chr2	StringTie	exon	215384860	215384976	1000	-	.	gene_id "MSTRG.105938"; transcript_id "MSTRG.105938.20"; exon_number "18";
chr2	StringTie	exon	215386689	215386958	1000	-	.	gene_id "MSTRG.105938"; transcript_id "MSTRG.105938.20"; exon_number "19";
chr2	StringTie	exon	215388212	215388301	1000	-	.	gene_id "MSTRG.105938"; transcript_id "MSTRG.105938.20"; exon_number "20";
chr2	StringTie	exon	215391632	215391814	1000	-	.	gene_id "MSTRG.105938"; transcript_id "MSTRG.105938.20"; exon_number "21";
chr2	StringTie	exon	215392931	215393203	1000	-	.	gene_id "MSTRG.105938"; transcript_id "MSTRG.105938.20"; exon_number "22";
chr2	StringTie	exon	215394528	215394719	1000	-	.	gene_id "MSTRG.105938"; transcript_id "MSTRG.105938.20"; exon_number "23";
chr2	StringTie	exon	215397137	215397223	1000	-	.	gene_id "MSTRG.105938"; transcript_id "MSTRG.105938.20"; exon_number "24";
chr2	StringTie	exon	215397680	215397848	1000	-	.	gene_id "MSTRG.105938"; transcript_id "MSTRG.105938.20"; exon_number "25";
chr2	StringTie	exon	215399257	215399351	1000	-	.	gene_id "MSTRG.105938"; transcript_id "MSTRG.105938.20"; exon_number "26";
chr2	StringTie	exon	215404389	215404655	1000	-	.	gene_id "MSTRG.105938"; transcript_id "MSTRG.105938.20"; exon_number "27";
chr2	StringTie	exon	215406238	215406510	1000	-	.	gene_id "MSTRG.105938"; transcript_id "MSTRG.105938.20"; exon_number "28";
chr2	StringTie	exon	215407127	215407321	1000	-	.	gene_id "MSTRG.105938"; transcript_id "MSTRG.105938.20"; exon_number "29";
chr2	StringTie	exon	215408108	215408197	1000	-	.	gene_id "MSTRG.105938"; transcript_id "MSTRG.105938.20"; exon_number "30";
chr2	StringTie	exon	215408298	215408426	1000	-	.	gene_id "MSTRG.105938"; transcript_id "MSTRG.105938.20"; exon_number "31";
chr2	StringTie	exon	215409563	215409739	1000	-	.	gene_id "MSTRG.105938"; transcript_id "MSTRG.105938.20"; exon_number "32";
chr2	StringTie	exon	215409934	215410114	1000	-	.	gene_id "MSTRG.105938"; transcript_id "MSTRG.105938.20"; exon_number "33";
chr2	StringTie	exon	215414837	215414958	1000	-	.	gene_id "MSTRG.105938"; transcript_id "MSTRG.105938.20"; exon_number "34";
chr2	StringTie	exon	215419242	215419385	1000	-	.	gene_id "MSTRG.105938"; transcript_id "MSTRG.105938.20"; exon_number "35";
chr2	StringTie	exon	215420673	215420801	1000	-	.	gene_id "MSTRG.105938"; transcript_id "MSTRG.105938.20"; exon_number "36";
chr2	StringTie	exon	215422091	215422243	1000	-	.	gene_id "MSTRG.105938"; transcript_id "MSTRG.105938.20"; exon_number "37";
chr2	StringTie	exon	215423350	215423526	1000	-	.	gene_id "MSTRG.105938"; transcript_id "MSTRG.105938.20"; exon_number "38";
chr2	StringTie	exon	215424146	215424325	1000	-	.	gene_id "MSTRG.105938"; transcript_id "MSTRG.105938.20"; exon_number "39";
chr2	StringTie	exon	215425094	215425285	1000	-	.	gene_id "MSTRG.105938"; transcript_id "MSTRG.105938.20"; exon_number "40";
chr2	StringTie	exon	215428180	215428338	1000	-	.	gene_id "MSTRG.105938"; transcript_id "MSTRG.105938.20"; exon_number "41";
chr2	StringTie	exon	215430715	215430852	1000	-	.	gene_id "MSTRG.105938"; transcript_id "MSTRG.105938.20"; exon_number "42";
chr2	StringTie	exon	215431833	215431964	1000	-	.	gene_id "MSTRG.105938"; transcript_id "MSTRG.105938.20"; exon_number "43";
chr2	StringTie	exon	215433324	215433461	1000	-	.	gene_id "MSTRG.105938"; transcript_id "MSTRG.105938.20"; exon_number "44";
chr2	StringTie	exon	215434696	215434824	1000	-	.	gene_id "MSTRG.105938"; transcript_id "MSTRG.105938.20"; exon_number "45";
chr2	StringTie	exon	215435655	215436207	1000	-	.	gene_id "MSTRG.105938"; transcript_id "MSTRG.105938.20"; exon_number "46";
chr2	StringTie	transcript	215360867	215436134	1000	-	.	gene_id "MSTRG.105938"; transcript_id "MSTRG.105938.200";
chr2	StringTie	exon	215360867	215361626	1000	-	.	gene_id "MSTRG.105938"; transcript_id "MSTRG.105938.200"; exon_number "1";
chr2	StringTie	exon	215361969	215362079	1000	-	.	gene_id "MSTRG.105938"; transcript_id "MSTRG.105938.200"; exon_number "2";
chr2	StringTie	exon	215364879	215364985	1000	-	.	gene_id "MSTRG.105938"; transcript_id "MSTRG.105938.200"; exon_number "3";
chr2	StringTie	exon	215365505	215365630	1000	-	.	gene_id "MSTRG.105938"; transcript_id "MSTRG.105938.200"; exon_number "4";
chr2	StringTie	exon	215367863	215368018	1000	-	.	gene_id "MSTRG.105938"; transcript_id "MSTRG.105938.200"; exon_number "5";
chr2	StringTie	exon	215370294	215370432	1000	-	.	gene_id "MSTRG.105938"; transcript_id "MSTRG.105938.200"; exon_number "6";
chr2	StringTie	exon	215371909	215372375	1000	-	.	gene_id "MSTRG.105938"; transcript_id "MSTRG.105938.200"; exon_number "7";
chr2	StringTie	exon	215373322	215373411	1000	-	.	gene_id "MSTRG.105938"; transcript_id "MSTRG.105938.200"; exon_number "8";
chr2	StringTie	exon	215375214	215375393	1000	-	.	gene_id "MSTRG.105938"; transcript_id "MSTRG.105938.200"; exon_number "9";
chr2	StringTie	exon	215375629	215375718	1000	-	.	gene_id "MSTRG.105938"; transcript_id "MSTRG.105938.200"; exon_number "10";
chr2	StringTie	exon	215376498	215376674	1000	-	.	gene_id "MSTRG.105938"; transcript_id "MSTRG.105938.200"; exon_number "11";
chr2	StringTie	exon	215378175	215378262	1000	-	.	gene_id "MSTRG.105938"; transcript_id "MSTRG.105938.200"; exon_number "12";
chr2	StringTie	exon	215379130	215379317	1000	-	.	gene_id "MSTRG.105938"; transcript_id "MSTRG.105938.200"; exon_number "13";
chr2	StringTie	exon	215382212	215382316	1000	-	.	gene_id "MSTRG.105938"; transcript_id "MSTRG.105938.200"; exon_number "14";
chr2	StringTie	exon	215383328	215383483	1000	-	.	gene_id "MSTRG.105938"; transcript_id "MSTRG.105938.200"; exon_number "15";
chr2	StringTie	exon	215384020	215384184	1000	-	.	gene_id "MSTRG.105938"; transcript_id "MSTRG.105938.200"; exon_number "16";
chr2	StringTie	exon	215384860	215384976	1000	-	.	gene_id "MSTRG.105938"; transcript_id "MSTRG.105938.200"; exon_number "17";
chr2	StringTie	exon	215386689	215386958	1000	-	.	gene_id "MSTRG.105938"; transcript_id "MSTRG.105938.200"; exon_number "18";
chr2	StringTie	exon	215388212	215388301	1000	-	.	gene_id "MSTRG.105938"; transcript_id "MSTRG.105938.200"; exon_number "19";
chr2	StringTie	exon	215391632	215391814	1000	-	.	gene_id "MSTRG.105938"; transcript_id "MSTRG.105938.200"; exon_number "20";
chr2	StringTie	exon	215392931	215393203	1000	-	.	gene_id "MSTRG.105938"; transcript_id "MSTRG.105938.200"; exon_number "21";
chr2	StringTie	exon	215394528	215394719	1000	-	.	gene_id "MSTRG.105938"; transcript_id "MSTRG.105938.200"; exon_number "22";
chr2	StringTie	exon	215397137	215397223	1000	-	.	gene_id "MSTRG.105938"; transcript_id "MSTRG.105938.200"; exon_number "23";
chr2	StringTie	exon	215397680	215397848	1000	-	.	gene_id "MSTRG.105938"; transcript_id "MSTRG.105938.200"; exon_number "24";
chr2	StringTie	exon	215399257	215399351	1000	-	.	gene_id "MSTRG.105938"; transcript_id "MSTRG.105938.200"; exon_number "25";
chr2	StringTie	exon	215404389	215404655	1000	-	.	gene_id "MSTRG.105938"; transcript_id "MSTRG.105938.200"; exon_number "26";
chr2	StringTie	exon	215406238	215406510	1000	-	.	gene_id "MSTRG.105938"; transcript_id "MSTRG.105938.200"; exon_number "27";
chr2	StringTie	exon	215407127	215407321	1000	-	.	gene_id "MSTRG.105938"; transcript_id "MSTRG.105938.200"; exon_number "28";
chr2	StringTie	exon	215408108	215408197	1000	-	.	gene_id "MSTRG.105938"; transcript_id "MSTRG.105938.200"; exon_number "29";
chr2	StringTie	exon	215408298	215408426	1000	-	.	gene_id "MSTRG.105938"; transcript_id "MSTRG.105938.200"; exon_number "30";
chr2	StringTie	exon	215409563	215409739	1000	-	.	gene_id "MSTRG.105938"; transcript_id "MSTRG.105938.200"; exon_number "31";
chr2	StringTie	exon	215409934	215410114	1000	-	.	gene_id "MSTRG.105938"; transcript_id "MSTRG.105938.200"; exon_number "32";
chr2	StringTie	exon	215414837	215414958	1000	-	.	gene_id "MSTRG.105938"; transcript_id "MSTRG.105938.200"; exon_number "33";
chr2	StringTie	exon	215419242	215419385	1000	-	.	gene_id "MSTRG.105938"; transcript_id "MSTRG.105938.200"; exon_number "34";
chr2	StringTie	exon	215420673	215420801	1000	-	.	gene_id "MSTRG.105938"; transcript_id "MSTRG.105938.200"; exon_number "35";
chr2	StringTie	exon	215422091	215422243	1000	-	.	gene_id "MSTRG.105938"; transcript_id "MSTRG.105938.200"; exon_number "36";
chr2	StringTie	exon	215423350	215423526	1000	-	.	gene_id "MSTRG.105938"; transcript_id "MSTRG.105938.200"; exon_number "37";
chr2	StringTie	exon	215424146	215424325	1000	-	.	gene_id "MSTRG.105938"; transcript_id "MSTRG.105938.200"; exon_number "38";
chr2	StringTie	exon	215425094	215425285	1000	-	.	gene_id "MSTRG.105938"; transcript_id "MSTRG.105938.200"; exon_number "39";
chr2	StringTie	exon	215428180	215428338	1000	-	.	gene_id "MSTRG.105938"; transcript_id "MSTRG.105938.200"; exon_number "40";
chr2	StringTie	exon	215430715	215430852	1000	-	.	gene_id "MSTRG.105938"; transcript_id "MSTRG.105938.200"; exon_number "41";
chr2	StringTie	exon	215431833	215431964	1000	-	.	gene_id "MSTRG.105938"; transcript_id "MSTRG.105938.200"; exon_number "42";
chr2	StringTie	exon	215433324	215433461	1000	-	.	gene_id "MSTRG.105938"; transcript_id "MSTRG.105938.200"; exon_number "43";
chr2	StringTie	exon	215434696	215434824	1000	-	.	gene_id "MSTRG.105938"; transcript_id "MSTRG.105938.200"; exon_number "44";
chr2	StringTie	exon	215435655	215436134	1000	-	.	gene_id "MSTRG.105938"; transcript_id "MSTRG.105938.200"; exon_number "45";
chr2	StringTie	transcript	215360867	215436108	1000	-	.	gene_id "MSTRG.105938"; transcript_id "MSTRG.105938.201";
chr2	StringTie	exon	215360867	215361626	1000	-	.	gene_id "MSTRG.105938"; transcript_id "MSTRG.105938.201"; exon_number "1";
chr2	StringTie	exon	215361969	215362079	1000	-	.	gene_id "MSTRG.105938"; transcript_id "MSTRG.105938.201"; exon_number "2";
chr2	StringTie	exon	215364879	215364985	1000	-	.	gene_id "MSTRG.105938"; transcript_id "MSTRG.105938.201"; exon_number "3";
chr2	StringTie	exon	215365505	215365630	1000	-	.	gene_id "MSTRG.105938"; transcript_id "MSTRG.105938.201"; exon_number "4";
chr2	StringTie	exon	215367863	215368027	1000	-	.	gene_id "MSTRG.105938"; transcript_id "MSTRG.105938.201"; exon_number "5";
chr2	StringTie	exon	215370294	215370432	1000	-	.	gene_id "MSTRG.105938"; transcript_id "MSTRG.105938.201"; exon_number "6";
chr2	StringTie	exon	215371909	215372015	1000	-	.	gene_id "MSTRG.105938"; transcript_id "MSTRG.105938.201"; exon_number "7";
chr2	StringTie	exon	215372109	215372375	1000	-	.	gene_id "MSTRG.105938"; transcript_id "MSTRG.105938.201"; exon_number "8";
chr2	StringTie	exon	215373322	215373411	1000	-	.	gene_id "MSTRG.105938"; transcript_id "MSTRG.105938.201"; exon_number "9";
chr2	StringTie	exon	215375214	215375393	1000	-	.	gene_id "MSTRG.105938"; transcript_id "MSTRG.105938.201"; exon_number "10";
chr2	StringTie	exon	215375629	215375718	1000	-	.	gene_id "MSTRG.105938"; transcript_id "MSTRG.105938.201"; exon_number "11";
chr2	StringTie	exon	215376498	215376674	1000	-	.	gene_id "MSTRG.105938"; transcript_id "MSTRG.105938.201"; exon_number "12";
chr2	StringTie	exon	215378175	215378262	1000	-	.	gene_id "MSTRG.105938"; transcript_id "MSTRG.105938.201"; exon_number "13";
chr2	StringTie	exon	215379130	215379317	1000	-	.	gene_id "MSTRG.105938"; transcript_id "MSTRG.105938.201"; exon_number "14";
chr2	StringTie	exon	215380811	215381080	1000	-	.	gene_id "MSTRG.105938"; transcript_id "MSTRG.105938.201"; exon_number "15";
chr2	StringTie	exon	215382212	215382325	1000	-	.	gene_id "MSTRG.105938"; transcript_id "MSTRG.105938.201"; exon_number "16";
chr2	StringTie	exon	215383328	215383483	1000	-	.	gene_id "MSTRG.105938"; transcript_id "MSTRG.105938.201"; exon_number "17";
chr2	StringTie	exon	215384020	215384184	1000	-	.	gene_id "MSTRG.105938"; transcript_id "MSTRG.105938.201"; exon_number "18";
chr2	StringTie	exon	215384860	215384976	1000	-	.	gene_id "MSTRG.105938"; transcript_id "MSTRG.105938.201"; exon_number "19";
chr2	StringTie	exon	215386689	215386958	1000	-	.	gene_id "MSTRG.105938"; transcript_id "MSTRG.105938.201"; exon_number "20";
chr2	StringTie	exon	215388212	215388301	1000	-	.	gene_id "MSTRG.105938"; transcript_id "MSTRG.105938.201"; exon_number "21";
chr2	StringTie	exon	215391632	215391814	1000	-	.	gene_id "MSTRG.105938"; transcript_id "MSTRG.105938.201"; exon_number "22";
chr2	StringTie	exon	215392931	215393203	1000	-	.	gene_id "MSTRG.105938"; transcript_id "MSTRG.105938.201"; exon_number "23";
chr2	StringTie	exon	215394528	215394719	1000	-	.	gene_id "MSTRG.105938"; transcript_id "MSTRG.105938.201"; exon_number "24";
chr2	StringTie	exon	215397137	215397223	1000	-	.	gene_id "MSTRG.105938"; transcript_id "MSTRG.105938.201"; exon_number "25";
chr2	StringTie	exon	215397680	215397848	1000	-	.	gene_id "MSTRG.105938"; transcript_id "MSTRG.105938.201"; exon_number "26";
chr2	StringTie	exon	215399257	215399351	1000	-	.	gene_id "MSTRG.105938"; transcript_id "MSTRG.105938.201"; exon_number "27";
chr2	StringTie	exon	215404389	215404655	1000	-	.	gene_id "MSTRG.105938"; transcript_id "MSTRG.105938.201"; exon_number "28";
chr2	StringTie	exon	215406238	215406510	1000	-	.	gene_id "MSTRG.105938"; transcript_id "MSTRG.105938.201"; exon_number "29";
chr2	StringTie	exon	215407127	215407321	1000	-	.	gene_id "MSTRG.105938"; transcript_id "MSTRG.105938.201"; exon_number "30";
chr2	StringTie	exon	215408108	215408197	1000	-	.	gene_id "MSTRG.105938"; transcript_id "MSTRG.105938.201"; exon_number "31";
chr2	StringTie	exon	215408298	215408426	1000	-	.	gene_id "MSTRG.105938"; transcript_id "MSTRG.105938.201"; exon_number "32";
chr2	StringTie	exon	215409563	215409739	1000	-	.	gene_id "MSTRG.105938"; transcript_id "MSTRG.105938.201"; exon_number "33";
chr2	StringTie	exon	215409934	215410114	1000	-	.	gene_id "MSTRG.105938"; transcript_id "MSTRG.105938.201"; exon_number "34";
chr2	StringTie	exon	215414837	215414958	1000	-	.	gene_id "MSTRG.105938"; transcript_id "MSTRG.105938.201"; exon_number "35";
chr2	StringTie	exon	215419242	215419385	1000	-	.	gene_id "MSTRG.105938"; transcript_id "MSTRG.105938.201"; exon_number "36";
chr2	StringTie	exon	215420673	215420801	1000	-	.	gene_id "MSTRG.105938"; transcript_id "MSTRG.105938.201"; exon_number "37";
chr2	StringTie	exon	215422091	215422243	1000	-	.	gene_id "MSTRG.105938"; transcript_id "MSTRG.105938.201"; exon_number "38";
chr2	StringTie	exon	215423350	215423526	1000	-	.	gene_id "MSTRG.105938"; transcript_id "MSTRG.105938.201"; exon_number "39";
chr2	StringTie	exon	215424146	215424325	1000	-	.	gene_id "MSTRG.105938"; transcript_id "MSTRG.105938.201"; exon_number "40";
chr2	StringTie	exon	215425094	215425285	1000	-	.	gene_id "MSTRG.105938"; transcript_id "MSTRG.105938.201"; exon_number "41";
chr2	StringTie	exon	215428180	215428338	1000	-	.	gene_id "MSTRG.105938"; transcript_id "MSTRG.105938.201"; exon_number "42";
chr2	StringTie	exon	215430679	215430852	1000	-	.	gene_id "MSTRG.105938"; transcript_id "MSTRG.105938.201"; exon_number "43";
chr2	StringTie	exon	215431833	215431964	1000	-	.	gene_id "MSTRG.105938"; transcript_id "MSTRG.105938.201"; exon_number "44";
chr2	StringTie	exon	215433324	215433461	1000	-	.	gene_id "MSTRG.105938"; transcript_id "MSTRG.105938.201"; exon_number "45";
chr2	StringTie	exon	215434696	215434824	1000	-	.	gene_id "MSTRG.105938"; transcript_id "MSTRG.105938.201"; exon_number "46";
chr2	StringTie	exon	215435655	215436108	1000	-	.	gene_id "MSTRG.105938"; transcript_id "MSTRG.105938.201"; exon_number "47";
chr2	StringTie	transcript	215360867	215436106	1000	-	.	gene_id "MSTRG.105938"; transcript_id "MSTRG.105938.202";
chr2	StringTie	exon	215360867	215361626	1000	-	.	gene_id "MSTRG.105938"; transcript_id "MSTRG.105938.202"; exon_number "1";
chr2	StringTie	exon	215361969	215362079	1000	-	.	gene_id "MSTRG.105938"; transcript_id "MSTRG.105938.202"; exon_number "2";
chr2	StringTie	exon	215364879	215364985	1000	-	.	gene_id "MSTRG.105938"; transcript_id "MSTRG.105938.202"; exon_number "3";
chr2	StringTie	exon	215365505	215365630	1000	-	.	gene_id "MSTRG.105938"; transcript_id "MSTRG.105938.202"; exon_number "4";
chr2	StringTie	exon	215367863	215368027	1000	-	.	gene_id "MSTRG.105938"; transcript_id "MSTRG.105938.202"; exon_number "5";
chr2	StringTie	exon	215370294	215370432	1000	-	.	gene_id "MSTRG.105938"; transcript_id "MSTRG.105938.202"; exon_number "6";
chr2	StringTie	exon	215371909	215372015	1000	-	.	gene_id "MSTRG.105938"; transcript_id "MSTRG.105938.202"; exon_number "7";
chr2	StringTie	exon	215372109	215372375	1000	-	.	gene_id "MSTRG.105938"; transcript_id "MSTRG.105938.202"; exon_number "8";
chr2	StringTie	exon	215373322	215373411	1000	-	.	gene_id "MSTRG.105938"; transcript_id "MSTRG.105938.202"; exon_number "9";
chr2	StringTie	exon	215375214	215375393	1000	-	.	gene_id "MSTRG.105938"; transcript_id "MSTRG.105938.202"; exon_number "10";
chr2	StringTie	exon	215375629	215375718	1000	-	.	gene_id "MSTRG.105938"; transcript_id "MSTRG.105938.202"; exon_number "11";
chr2	StringTie	exon	215376498	215376674	1000	-	.	gene_id "MSTRG.105938"; transcript_id "MSTRG.105938.202"; exon_number "12";
chr2	StringTie	exon	215378175	215378262	1000	-	.	gene_id "MSTRG.105938"; transcript_id "MSTRG.105938.202"; exon_number "13";
chr2	StringTie	exon	215379130	215379317	1000	-	.	gene_id "MSTRG.105938"; transcript_id "MSTRG.105938.202"; exon_number "14";
chr2	StringTie	exon	215380811	215381080	1000	-	.	gene_id "MSTRG.105938"; transcript_id "MSTRG.105938.202"; exon_number "15";
chr2	StringTie	exon	215382212	215382325	1000	-	.	gene_id "MSTRG.105938"; transcript_id "MSTRG.105938.202"; exon_number "16";
chr2	StringTie	exon	215383328	215383483	1000	-	.	gene_id "MSTRG.105938"; transcript_id "MSTRG.105938.202"; exon_number "17";
chr2	StringTie	exon	215384020	215384184	1000	-	.	gene_id "MSTRG.105938"; transcript_id "MSTRG.105938.202"; exon_number "18";
chr2	StringTie	exon	215384860	215384976	1000	-	.	gene_id "MSTRG.105938"; transcript_id "MSTRG.105938.202"; exon_number "19";
chr2	StringTie	exon	215386689	215386958	1000	-	.	gene_id "MSTRG.105938"; transcript_id "MSTRG.105938.202"; exon_number "20";
chr2	StringTie	exon	215388212	215388301	1000	-	.	gene_id "MSTRG.105938"; transcript_id "MSTRG.105938.202"; exon_number "21";
chr2	StringTie	exon	215391632	215391814	1000	-	.	gene_id "MSTRG.105938"; transcript_id "MSTRG.105938.202"; exon_number "22";
chr2	StringTie	exon	215392931	215393203	1000	-	.	gene_id "MSTRG.105938"; transcript_id "MSTRG.105938.202"; exon_number "23";
chr2	StringTie	exon	215394528	215394719	1000	-	.	gene_id "MSTRG.105938"; transcript_id "MSTRG.105938.202"; exon_number "24";
chr2	StringTie	exon	215397137	215397223	1000	-	.	gene_id "MSTRG.105938"; transcript_id "MSTRG.105938.202"; exon_number "25";
chr2	StringTie	exon	215397680	215397848	1000	-	.	gene_id "MSTRG.105938"; transcript_id "MSTRG.105938.202"; exon_number "26";
chr2	StringTie	exon	215399257	215399351	1000	-	.	gene_id "MSTRG.105938"; transcript_id "MSTRG.105938.202"; exon_number "27";
chr2	StringTie	exon	215404389	215404655	1000	-	.	gene_id "MSTRG.105938"; transcript_id "MSTRG.105938.202"; exon_number "28";
chr2	StringTie	exon	215406238	215406504	1000	-	.	gene_id "MSTRG.105938"; transcript_id "MSTRG.105938.202"; exon_number "29";
chr2	StringTie	exon	215407127	215407321	1000	-	.	gene_id "MSTRG.105938"; transcript_id "MSTRG.105938.202"; exon_number "30";
chr2	StringTie	exon	215408108	215408197	1000	-	.	gene_id "MSTRG.105938"; transcript_id "MSTRG.105938.202"; exon_number "31";
chr2	StringTie	exon	215408298	215408426	1000	-	.	gene_id "MSTRG.105938"; transcript_id "MSTRG.105938.202"; exon_number "32";
chr2	StringTie	exon	215409563	215409739	1000	-	.	gene_id "MSTRG.105938"; transcript_id "MSTRG.105938.202"; exon_number "33";
chr2	StringTie	exon	215409934	215410114	1000	-	.	gene_id "MSTRG.105938"; transcript_id "MSTRG.105938.202"; exon_number "34";
chr2	StringTie	exon	215414837	215414958	1000	-	.	gene_id "MSTRG.105938"; transcript_id "MSTRG.105938.202"; exon_number "35";
chr2	StringTie	exon	215419242	215419385	1000	-	.	gene_id "MSTRG.105938"; transcript_id "MSTRG.105938.202"; exon_number "36";
chr2	StringTie	exon	215420673	215420801	1000	-	.	gene_id "MSTRG.105938"; transcript_id "MSTRG.105938.202"; exon_number "37";
chr2	StringTie	exon	215422091	215422243	1000	-	.	gene_id "MSTRG.105938"; transcript_id "MSTRG.105938.202"; exon_number "38";
chr2	StringTie	exon	215423350	215423525	1000	-	.	gene_id "MSTRG.105938"; transcript_id "MSTRG.105938.202"; exon_number "39";
chr2	StringTie	exon	215424147	215424325	1000	-	.	gene_id "MSTRG.105938"; transcript_id "MSTRG.105938.202"; exon_number "40";
chr2	StringTie	exon	215425094	215425285	1000	-	.	gene_id "MSTRG.105938"; transcript_id "MSTRG.105938.202"; exon_number "41";
chr2	StringTie	exon	215428180	215428338	1000	-	.	gene_id "MSTRG.105938"; transcript_id "MSTRG.105938.202"; exon_number "42";
chr2	StringTie	exon	215430715	215430852	1000	-	.	gene_id "MSTRG.105938"; transcript_id "MSTRG.105938.202"; exon_number "43";
chr2	StringTie	exon	215431833	215431964	1000	-	.	gene_id "MSTRG.105938"; transcript_id "MSTRG.105938.202"; exon_number "44";
chr2	StringTie	exon	215433324	215433461	1000	-	.	gene_id "MSTRG.105938"; transcript_id "MSTRG.105938.202"; exon_number "45";
chr2	StringTie	exon	215434696	215434824	1000	-	.	gene_id "MSTRG.105938"; transcript_id "MSTRG.105938.202"; exon_number "46";
chr2	StringTie	exon	215435655	215436106	1000	-	.	gene_id "MSTRG.105938"; transcript_id "MSTRG.105938.202"; exon_number "47";
chr2	StringTie	transcript	215360867	215436209	1000	-	.	gene_id "MSTRG.105938"; transcript_id "MSTRG.105938.203";
chr2	StringTie	exon	215360867	215361626	1000	-	.	gene_id "MSTRG.105938"; transcript_id "MSTRG.105938.203"; exon_number "1";
chr2	StringTie	exon	215361969	215362079	1000	-	.	gene_id "MSTRG.105938"; transcript_id "MSTRG.105938.203"; exon_number "2";
chr2	StringTie	exon	215364879	215364985	1000	-	.	gene_id "MSTRG.105938"; transcript_id "MSTRG.105938.203"; exon_number "3";
chr2	StringTie	exon	215365505	215365630	1000	-	.	gene_id "MSTRG.105938"; transcript_id "MSTRG.105938.203"; exon_number "4";
chr2	StringTie	exon	215367863	215368027	1000	-	.	gene_id "MSTRG.105938"; transcript_id "MSTRG.105938.203"; exon_number "5";
chr2	StringTie	exon	215370294	215370432	1000	-	.	gene_id "MSTRG.105938"; transcript_id "MSTRG.105938.203"; exon_number "6";
chr2	StringTie	exon	215371909	215372015	1000	-	.	gene_id "MSTRG.105938"; transcript_id "MSTRG.105938.203"; exon_number "7";
chr2	StringTie	exon	215372109	215372375	1000	-	.	gene_id "MSTRG.105938"; transcript_id "MSTRG.105938.203"; exon_number "8";
chr2	StringTie	exon	215373322	215373411	1000	-	.	gene_id "MSTRG.105938"; transcript_id "MSTRG.105938.203"; exon_number "9";
chr2	StringTie	exon	215375214	215375393	1000	-	.	gene_id "MSTRG.105938"; transcript_id "MSTRG.105938.203"; exon_number "10";
chr2	StringTie	exon	215375629	215375718	1000	-	.	gene_id "MSTRG.105938"; transcript_id "MSTRG.105938.203"; exon_number "11";
chr2	StringTie	exon	215376498	215376674	1000	-	.	gene_id "MSTRG.105938"; transcript_id "MSTRG.105938.203"; exon_number "12";
chr2	StringTie	exon	215378175	215378262	1000	-	.	gene_id "MSTRG.105938"; transcript_id "MSTRG.105938.203"; exon_number "13";
chr2	StringTie	exon	215379130	215379317	1000	-	.	gene_id "MSTRG.105938"; transcript_id "MSTRG.105938.203"; exon_number "14";
chr2	StringTie	exon	215380811	215381080	1000	-	.	gene_id "MSTRG.105938"; transcript_id "MSTRG.105938.203"; exon_number "15";
chr2	StringTie	exon	215382212	215382325	1000	-	.	gene_id "MSTRG.105938"; transcript_id "MSTRG.105938.203"; exon_number "16";
chr2	StringTie	exon	215383328	215383483	1000	-	.	gene_id "MSTRG.105938"; transcript_id "MSTRG.105938.203"; exon_number "17";
chr2	StringTie	exon	215384020	215384184	1000	-	.	gene_id "MSTRG.105938"; transcript_id "MSTRG.105938.203"; exon_number "18";
chr2	StringTie	exon	215384860	215384976	1000	-	.	gene_id "MSTRG.105938"; transcript_id "MSTRG.105938.203"; exon_number "19";
chr2	StringTie	exon	215386689	215386958	1000	-	.	gene_id "MSTRG.105938"; transcript_id "MSTRG.105938.203"; exon_number "20";
chr2	StringTie	exon	215388212	215388301	1000	-	.	gene_id "MSTRG.105938"; transcript_id "MSTRG.105938.203"; exon_number "21";
chr2	StringTie	exon	215391632	215391814	1000	-	.	gene_id "MSTRG.105938"; transcript_id "MSTRG.105938.203"; exon_number "22";
chr2	StringTie	exon	215392931	215393038	1000	-	.	gene_id "MSTRG.105938"; transcript_id "MSTRG.105938.203"; exon_number "23";
chr2	StringTie	exon	215394528	215394719	1000	-	.	gene_id "MSTRG.105938"; transcript_id "MSTRG.105938.203"; exon_number "24";
chr2	StringTie	exon	215397137	215397223	1000	-	.	gene_id "MSTRG.105938"; transcript_id "MSTRG.105938.203"; exon_number "25";
chr2	StringTie	exon	215397680	215397848	1000	-	.	gene_id "MSTRG.105938"; transcript_id "MSTRG.105938.203"; exon_number "26";
chr2	StringTie	exon	215399257	215399351	1000	-	.	gene_id "MSTRG.105938"; transcript_id "MSTRG.105938.203"; exon_number "27";
chr2	StringTie	exon	215404389	215404655	1000	-	.	gene_id "MSTRG.105938"; transcript_id "MSTRG.105938.203"; exon_number "28";
chr2	StringTie	exon	215406238	215406504	1000	-	.	gene_id "MSTRG.105938"; transcript_id "MSTRG.105938.203"; exon_number "29";
chr2	StringTie	exon	215407127	215407321	1000	-	.	gene_id "MSTRG.105938"; transcript_id "MSTRG.105938.203"; exon_number "30";
chr2	StringTie	exon	215408108	215408197	1000	-	.	gene_id "MSTRG.105938"; transcript_id "MSTRG.105938.203"; exon_number "31";
chr2	StringTie	exon	215408298	215408426	1000	-	.	gene_id "MSTRG.105938"; transcript_id "MSTRG.105938.203"; exon_number "32";
chr2	StringTie	exon	215409563	215409739	1000	-	.	gene_id "MSTRG.105938"; transcript_id "MSTRG.105938.203"; exon_number "33";
chr2	StringTie	exon	215409934	215410114	1000	-	.	gene_id "MSTRG.105938"; transcript_id "MSTRG.105938.203"; exon_number "34";
chr2	StringTie	exon	215414837	215414958	1000	-	.	gene_id "MSTRG.105938"; transcript_id "MSTRG.105938.203"; exon_number "35";
chr2	StringTie	exon	215419242	215419385	1000	-	.	gene_id "MSTRG.105938"; transcript_id "MSTRG.105938.203"; exon_number "36";
chr2	StringTie	exon	215420673	215420801	1000	-	.	gene_id "MSTRG.105938"; transcript_id "MSTRG.105938.203"; exon_number "37";
chr2	StringTie	exon	215422091	215422243	1000	-	.	gene_id "MSTRG.105938"; transcript_id "MSTRG.105938.203"; exon_number "38";
chr2	StringTie	exon	215423350	215423526	1000	-	.	gene_id "MSTRG.105938"; transcript_id "MSTRG.105938.203"; exon_number "39";
chr2	StringTie	exon	215424146	215424325	1000	-	.	gene_id "MSTRG.105938"; transcript_id "MSTRG.105938.203"; exon_number "40";
chr2	StringTie	exon	215425094	215425285	1000	-	.	gene_id "MSTRG.105938"; transcript_id "MSTRG.105938.203"; exon_number "41";
chr2	StringTie	exon	215428180	215428338	1000	-	.	gene_id "MSTRG.105938"; transcript_id "MSTRG.105938.203"; exon_number "42";
chr2	StringTie	exon	215430715	215430852	1000	-	.	gene_id "MSTRG.105938"; transcript_id "MSTRG.105938.203"; exon_number "43";
chr2	StringTie	exon	215431833	215431964	1000	-	.	gene_id "MSTRG.105938"; transcript_id "MSTRG.105938.203"; exon_number "44";
chr2	StringTie	exon	215433324	215433461	1000	-	.	gene_id "MSTRG.105938"; transcript_id "MSTRG.105938.203"; exon_number "45";
chr2	StringTie	exon	215434696	215434824	1000	-	.	gene_id "MSTRG.105938"; transcript_id "MSTRG.105938.203"; exon_number "46";
chr2	StringTie	exon	215435655	215436209	1000	-	.	gene_id "MSTRG.105938"; transcript_id "MSTRG.105938.203"; exon_number "47";
chr2	StringTie	transcript	215360868	215436171	1000	-	.	gene_id "MSTRG.105938"; transcript_id "MSTRG.105938.204";
chr2	StringTie	exon	215360868	215361626	1000	-	.	gene_id "MSTRG.105938"; transcript_id "MSTRG.105938.204"; exon_number "1";
chr2	StringTie	exon	215361969	215362079	1000	-	.	gene_id "MSTRG.105938"; transcript_id "MSTRG.105938.204"; exon_number "2";
chr2	StringTie	exon	215364879	215364985	1000	-	.	gene_id "MSTRG.105938"; transcript_id "MSTRG.105938.204"; exon_number "3";
chr2	StringTie	exon	215365505	215365630	1000	-	.	gene_id "MSTRG.105938"; transcript_id "MSTRG.105938.204"; exon_number "4";
chr2	StringTie	exon	215367863	215368027	1000	-	.	gene_id "MSTRG.105938"; transcript_id "MSTRG.105938.204"; exon_number "5";
chr2	StringTie	exon	215370294	215370432	1000	-	.	gene_id "MSTRG.105938"; transcript_id "MSTRG.105938.204"; exon_number "6";
chr2	StringTie	exon	215371909	215372375	1000	-	.	gene_id "MSTRG.105938"; transcript_id "MSTRG.105938.204"; exon_number "7";
chr2	StringTie	exon	215373322	215373411	1000	-	.	gene_id "MSTRG.105938"; transcript_id "MSTRG.105938.204"; exon_number "8";
chr2	StringTie	exon	215375214	215375393	1000	-	.	gene_id "MSTRG.105938"; transcript_id "MSTRG.105938.204"; exon_number "9";
chr2	StringTie	exon	215375629	215375718	1000	-	.	gene_id "MSTRG.105938"; transcript_id "MSTRG.105938.204"; exon_number "10";
chr2	StringTie	exon	215376498	215376674	1000	-	.	gene_id "MSTRG.105938"; transcript_id "MSTRG.105938.204"; exon_number "11";
chr2	StringTie	exon	215378175	215378262	1000	-	.	gene_id "MSTRG.105938"; transcript_id "MSTRG.105938.204"; exon_number "12";
chr2	StringTie	exon	215379130	215379317	1000	-	.	gene_id "MSTRG.105938"; transcript_id "MSTRG.105938.204"; exon_number "13";
chr2	StringTie	exon	215382212	215382325	1000	-	.	gene_id "MSTRG.105938"; transcript_id "MSTRG.105938.204"; exon_number "14";
chr2	StringTie	exon	215383328	215383483	1000	-	.	gene_id "MSTRG.105938"; transcript_id "MSTRG.105938.204"; exon_number "15";
chr2	StringTie	exon	215384020	215384184	1000	-	.	gene_id "MSTRG.105938"; transcript_id "MSTRG.105938.204"; exon_number "16";
chr2	StringTie	exon	215384860	215384976	1000	-	.	gene_id "MSTRG.105938"; transcript_id "MSTRG.105938.204"; exon_number "17";
chr2	StringTie	exon	215386689	215386958	1000	-	.	gene_id "MSTRG.105938"; transcript_id "MSTRG.105938.204"; exon_number "18";
chr2	StringTie	exon	215388212	215388301	1000	-	.	gene_id "MSTRG.105938"; transcript_id "MSTRG.105938.204"; exon_number "19";
chr2	StringTie	exon	215391632	215391814	1000	-	.	gene_id "MSTRG.105938"; transcript_id "MSTRG.105938.204"; exon_number "20";
chr2	StringTie	exon	215392931	215393203	1000	-	.	gene_id "MSTRG.105938"; transcript_id "MSTRG.105938.204"; exon_number "21";
chr2	StringTie	exon	215394528	215394719	1000	-	.	gene_id "MSTRG.105938"; transcript_id "MSTRG.105938.204"; exon_number "22";
chr2	StringTie	exon	215397137	215397223	1000	-	.	gene_id "MSTRG.105938"; transcript_id "MSTRG.105938.204"; exon_number "23";
chr2	StringTie	exon	215397680	215397848	1000	-	.	gene_id "MSTRG.105938"; transcript_id "MSTRG.105938.204"; exon_number "24";
chr2	StringTie	exon	215399257	215399351	1000	-	.	gene_id "MSTRG.105938"; transcript_id "MSTRG.105938.204"; exon_number "25";
chr2	StringTie	exon	215404389	215404655	1000	-	.	gene_id "MSTRG.105938"; transcript_id "MSTRG.105938.204"; exon_number "26";
chr2	StringTie	exon	215406238	215406504	1000	-	.	gene_id "MSTRG.105938"; transcript_id "MSTRG.105938.204"; exon_number "27";
chr2	StringTie	exon	215407127	215407321	1000	-	.	gene_id "MSTRG.105938"; transcript_id "MSTRG.105938.204"; exon_number "28";
chr2	StringTie	exon	215408108	215408197	1000	-	.	gene_id "MSTRG.105938"; transcript_id "MSTRG.105938.204"; exon_number "29";
chr2	StringTie	exon	215408298	215408426	1000	-	.	gene_id "MSTRG.105938"; transcript_id "MSTRG.105938.204"; exon_number "30";
chr2	StringTie	exon	215409563	215409739	1000	-	.	gene_id "MSTRG.105938"; transcript_id "MSTRG.105938.204"; exon_number "31";
chr2	StringTie	exon	215409934	215410114	1000	-	.	gene_id "MSTRG.105938"; transcript_id "MSTRG.105938.204"; exon_number "32";
chr2	StringTie	exon	215414837	215414958	1000	-	.	gene_id "MSTRG.105938"; transcript_id "MSTRG.105938.204"; exon_number "33";
chr2	StringTie	exon	215419242	215419385	1000	-	.	gene_id "MSTRG.105938"; transcript_id "MSTRG.105938.204"; exon_number "34";
chr2	StringTie	exon	215420673	215420801	1000	-	.	gene_id "MSTRG.105938"; transcript_id "MSTRG.105938.204"; exon_number "35";
chr2	StringTie	exon	215422091	215422243	1000	-	.	gene_id "MSTRG.105938"; transcript_id "MSTRG.105938.204"; exon_number "36";
chr2	StringTie	exon	215423350	215423526	1000	-	.	gene_id "MSTRG.105938"; transcript_id "MSTRG.105938.204"; exon_number "37";
chr2	StringTie	exon	215424146	215424325	1000	-	.	gene_id "MSTRG.105938"; transcript_id "MSTRG.105938.204"; exon_number "38";
chr2	StringTie	exon	215425094	215425285	1000	-	.	gene_id "MSTRG.105938"; transcript_id "MSTRG.105938.204"; exon_number "39";
chr2	StringTie	exon	215428180	215428338	1000	-	.	gene_id "MSTRG.105938"; transcript_id "MSTRG.105938.204"; exon_number "40";
chr2	StringTie	exon	215430679	215430852	1000	-	.	gene_id "MSTRG.105938"; transcript_id "MSTRG.105938.204"; exon_number "41";
chr2	StringTie	exon	215431833	215431964	1000	-	.	gene_id "MSTRG.105938"; transcript_id "MSTRG.105938.204"; exon_number "42";
chr2	StringTie	exon	215433324	215433461	1000	-	.	gene_id "MSTRG.105938"; transcript_id "MSTRG.105938.204"; exon_number "43";
chr2	StringTie	exon	215434696	215434824	1000	-	.	gene_id "MSTRG.105938"; transcript_id "MSTRG.105938.204"; exon_number "44";
chr2	StringTie	exon	215435655	215436171	1000	-	.	gene_id "MSTRG.105938"; transcript_id "MSTRG.105938.204"; exon_number "45";
chr2	StringTie	transcript	215360868	215436171	1000	-	.	gene_id "MSTRG.105938"; transcript_id "MSTRG.105938.205";
chr2	StringTie	exon	215360868	215361626	1000	-	.	gene_id "MSTRG.105938"; transcript_id "MSTRG.105938.205"; exon_number "1";
chr2	StringTie	exon	215361969	215362079	1000	-	.	gene_id "MSTRG.105938"; transcript_id "MSTRG.105938.205"; exon_number "2";
chr2	StringTie	exon	215364879	215364985	1000	-	.	gene_id "MSTRG.105938"; transcript_id "MSTRG.105938.205"; exon_number "3";
chr2	StringTie	exon	215365505	215365630	1000	-	.	gene_id "MSTRG.105938"; transcript_id "MSTRG.105938.205"; exon_number "4";
chr2	StringTie	exon	215367863	215368027	1000	-	.	gene_id "MSTRG.105938"; transcript_id "MSTRG.105938.205"; exon_number "5";
chr2	StringTie	exon	215370294	215370432	1000	-	.	gene_id "MSTRG.105938"; transcript_id "MSTRG.105938.205"; exon_number "6";
chr2	StringTie	exon	215371909	215372375	1000	-	.	gene_id "MSTRG.105938"; transcript_id "MSTRG.105938.205"; exon_number "7";
chr2	StringTie	exon	215373322	215373411	1000	-	.	gene_id "MSTRG.105938"; transcript_id "MSTRG.105938.205"; exon_number "8";
chr2	StringTie	exon	215375214	215375393	1000	-	.	gene_id "MSTRG.105938"; transcript_id "MSTRG.105938.205"; exon_number "9";
chr2	StringTie	exon	215375629	215375718	1000	-	.	gene_id "MSTRG.105938"; transcript_id "MSTRG.105938.205"; exon_number "10";
chr2	StringTie	exon	215376498	215376674	1000	-	.	gene_id "MSTRG.105938"; transcript_id "MSTRG.105938.205"; exon_number "11";
chr2	StringTie	exon	215378175	215378262	1000	-	.	gene_id "MSTRG.105938"; transcript_id "MSTRG.105938.205"; exon_number "12";
chr2	StringTie	exon	215379130	215379317	1000	-	.	gene_id "MSTRG.105938"; transcript_id "MSTRG.105938.205"; exon_number "13";
chr2	StringTie	exon	215382212	215382316	1000	-	.	gene_id "MSTRG.105938"; transcript_id "MSTRG.105938.205"; exon_number "14";
chr2	StringTie	exon	215383328	215383483	1000	-	.	gene_id "MSTRG.105938"; transcript_id "MSTRG.105938.205"; exon_number "15";
chr2	StringTie	exon	215384020	215384184	1000	-	.	gene_id "MSTRG.105938"; transcript_id "MSTRG.105938.205"; exon_number "16";
chr2	StringTie	exon	215384860	215384976	1000	-	.	gene_id "MSTRG.105938"; transcript_id "MSTRG.105938.205"; exon_number "17";
chr2	StringTie	exon	215386689	215386958	1000	-	.	gene_id "MSTRG.105938"; transcript_id "MSTRG.105938.205"; exon_number "18";
chr2	StringTie	exon	215388212	215388301	1000	-	.	gene_id "MSTRG.105938"; transcript_id "MSTRG.105938.205"; exon_number "19";
chr2	StringTie	exon	215391632	215391814	1000	-	.	gene_id "MSTRG.105938"; transcript_id "MSTRG.105938.205"; exon_number "20";
chr2	StringTie	exon	215392931	215393203	1000	-	.	gene_id "MSTRG.105938"; transcript_id "MSTRG.105938.205"; exon_number "21";
chr2	StringTie	exon	215394528	215394719	1000	-	.	gene_id "MSTRG.105938"; transcript_id "MSTRG.105938.205"; exon_number "22";
chr2	StringTie	exon	215397137	215397223	1000	-	.	gene_id "MSTRG.105938"; transcript_id "MSTRG.105938.205"; exon_number "23";
chr2	StringTie	exon	215397680	215397848	1000	-	.	gene_id "MSTRG.105938"; transcript_id "MSTRG.105938.205"; exon_number "24";
chr2	StringTie	exon	215399257	215399351	1000	-	.	gene_id "MSTRG.105938"; transcript_id "MSTRG.105938.205"; exon_number "25";
chr2	StringTie	exon	215404389	215404655	1000	-	.	gene_id "MSTRG.105938"; transcript_id "MSTRG.105938.205"; exon_number "26";
chr2	StringTie	exon	215406238	215406504	1000	-	.	gene_id "MSTRG.105938"; transcript_id "MSTRG.105938.205"; exon_number "27";
chr2	StringTie	exon	215407127	215407321	1000	-	.	gene_id "MSTRG.105938"; transcript_id "MSTRG.105938.205"; exon_number "28";
chr2	StringTie	exon	215408108	215408197	1000	-	.	gene_id "MSTRG.105938"; transcript_id "MSTRG.105938.205"; exon_number "29";
chr2	StringTie	exon	215408298	215408426	1000	-	.	gene_id "MSTRG.105938"; transcript_id "MSTRG.105938.205"; exon_number "30";
chr2	StringTie	exon	215409563	215409739	1000	-	.	gene_id "MSTRG.105938"; transcript_id "MSTRG.105938.205"; exon_number "31";
chr2	StringTie	exon	215409934	215410114	1000	-	.	gene_id "MSTRG.105938"; transcript_id "MSTRG.105938.205"; exon_number "32";
chr2	StringTie	exon	215414837	215414958	1000	-	.	gene_id "MSTRG.105938"; transcript_id "MSTRG.105938.205"; exon_number "33";
chr2	StringTie	exon	215419242	215419385	1000	-	.	gene_id "MSTRG.105938"; transcript_id "MSTRG.105938.205"; exon_number "34";
chr2	StringTie	exon	215420673	215420801	1000	-	.	gene_id "MSTRG.105938"; transcript_id "MSTRG.105938.205"; exon_number "35";
chr2	StringTie	exon	215422091	215422243	1000	-	.	gene_id "MSTRG.105938"; transcript_id "MSTRG.105938.205"; exon_number "36";
chr2	StringTie	exon	215423350	215423526	1000	-	.	gene_id "MSTRG.105938"; transcript_id "MSTRG.105938.205"; exon_number "37";
chr2	StringTie	exon	215424146	215424325	1000	-	.	gene_id "MSTRG.105938"; transcript_id "MSTRG.105938.205"; exon_number "38";
chr2	StringTie	exon	215425094	215425285	1000	-	.	gene_id "MSTRG.105938"; transcript_id "MSTRG.105938.205"; exon_number "39";
chr2	StringTie	exon	215428180	215428338	1000	-	.	gene_id "MSTRG.105938"; transcript_id "MSTRG.105938.205"; exon_number "40";
chr2	StringTie	exon	215430715	215430852	1000	-	.	gene_id "MSTRG.105938"; transcript_id "MSTRG.105938.205"; exon_number "41";
chr2	StringTie	exon	215431833	215431964	1000	-	.	gene_id "MSTRG.105938"; transcript_id "MSTRG.105938.205"; exon_number "42";
chr2	StringTie	exon	215433324	215433461	1000	-	.	gene_id "MSTRG.105938"; transcript_id "MSTRG.105938.205"; exon_number "43";
chr2	StringTie	exon	215434696	215434824	1000	-	.	gene_id "MSTRG.105938"; transcript_id "MSTRG.105938.205"; exon_number "44";
chr2	StringTie	exon	215435655	215436171	1000	-	.	gene_id "MSTRG.105938"; transcript_id "MSTRG.105938.205"; exon_number "45";
chr2	StringTie	transcript	215360868	215436151	1000	-	.	gene_id "MSTRG.105938"; transcript_id "MSTRG.105938.206";
chr2	StringTie	exon	215360868	215361626	1000	-	.	gene_id "MSTRG.105938"; transcript_id "MSTRG.105938.206"; exon_number "1";
chr2	StringTie	exon	215361969	215362079	1000	-	.	gene_id "MSTRG.105938"; transcript_id "MSTRG.105938.206"; exon_number "2";
chr2	StringTie	exon	215364879	215364985	1000	-	.	gene_id "MSTRG.105938"; transcript_id "MSTRG.105938.206"; exon_number "3";
chr2	StringTie	exon	215365505	215365630	1000	-	.	gene_id "MSTRG.105938"; transcript_id "MSTRG.105938.206"; exon_number "4";
chr2	StringTie	exon	215367863	215368018	1000	-	.	gene_id "MSTRG.105938"; transcript_id "MSTRG.105938.206"; exon_number "5";
chr2	StringTie	exon	215370294	215370432	1000	-	.	gene_id "MSTRG.105938"; transcript_id "MSTRG.105938.206"; exon_number "6";
chr2	StringTie	exon	215371909	215372375	1000	-	.	gene_id "MSTRG.105938"; transcript_id "MSTRG.105938.206"; exon_number "7";
chr2	StringTie	exon	215373322	215373411	1000	-	.	gene_id "MSTRG.105938"; transcript_id "MSTRG.105938.206"; exon_number "8";
chr2	StringTie	exon	215375214	215375393	1000	-	.	gene_id "MSTRG.105938"; transcript_id "MSTRG.105938.206"; exon_number "9";
chr2	StringTie	exon	215375629	215375718	1000	-	.	gene_id "MSTRG.105938"; transcript_id "MSTRG.105938.206"; exon_number "10";
chr2	StringTie	exon	215376498	215376674	1000	-	.	gene_id "MSTRG.105938"; transcript_id "MSTRG.105938.206"; exon_number "11";
chr2	StringTie	exon	215378175	215378262	1000	-	.	gene_id "MSTRG.105938"; transcript_id "MSTRG.105938.206"; exon_number "12";
chr2	StringTie	exon	215379130	215379317	1000	-	.	gene_id "MSTRG.105938"; transcript_id "MSTRG.105938.206"; exon_number "13";
chr2	StringTie	exon	215382212	215382325	1000	-	.	gene_id "MSTRG.105938"; transcript_id "MSTRG.105938.206"; exon_number "14";
chr2	StringTie	exon	215383328	215383483	1000	-	.	gene_id "MSTRG.105938"; transcript_id "MSTRG.105938.206"; exon_number "15";
chr2	StringTie	exon	215384020	215384184	1000	-	.	gene_id "MSTRG.105938"; transcript_id "MSTRG.105938.206"; exon_number "16";
chr2	StringTie	exon	215384860	215384976	1000	-	.	gene_id "MSTRG.105938"; transcript_id "MSTRG.105938.206"; exon_number "17";
chr2	StringTie	exon	215386689	215386958	1000	-	.	gene_id "MSTRG.105938"; transcript_id "MSTRG.105938.206"; exon_number "18";
chr2	StringTie	exon	215388212	215388301	1000	-	.	gene_id "MSTRG.105938"; transcript_id "MSTRG.105938.206"; exon_number "19";
chr2	StringTie	exon	215391632	215391814	1000	-	.	gene_id "MSTRG.105938"; transcript_id "MSTRG.105938.206"; exon_number "20";
chr2	StringTie	exon	215394528	215394719	1000	-	.	gene_id "MSTRG.105938"; transcript_id "MSTRG.105938.206"; exon_number "21";
chr2	StringTie	exon	215397137	215397223	1000	-	.	gene_id "MSTRG.105938"; transcript_id "MSTRG.105938.206"; exon_number "22";
chr2	StringTie	exon	215397680	215397848	1000	-	.	gene_id "MSTRG.105938"; transcript_id "MSTRG.105938.206"; exon_number "23";
chr2	StringTie	exon	215399257	215399351	1000	-	.	gene_id "MSTRG.105938"; transcript_id "MSTRG.105938.206"; exon_number "24";
chr2	StringTie	exon	215404389	215404655	1000	-	.	gene_id "MSTRG.105938"; transcript_id "MSTRG.105938.206"; exon_number "25";
chr2	StringTie	exon	215406238	215406504	1000	-	.	gene_id "MSTRG.105938"; transcript_id "MSTRG.105938.206"; exon_number "26";
chr2	StringTie	exon	215407127	215407321	1000	-	.	gene_id "MSTRG.105938"; transcript_id "MSTRG.105938.206"; exon_number "27";
chr2	StringTie	exon	215408108	215408197	1000	-	.	gene_id "MSTRG.105938"; transcript_id "MSTRG.105938.206"; exon_number "28";
chr2	StringTie	exon	215408298	215408426	1000	-	.	gene_id "MSTRG.105938"; transcript_id "MSTRG.105938.206"; exon_number "29";
chr2	StringTie	exon	215409563	215409739	1000	-	.	gene_id "MSTRG.105938"; transcript_id "MSTRG.105938.206"; exon_number "30";
chr2	StringTie	exon	215409934	215410114	1000	-	.	gene_id "MSTRG.105938"; transcript_id "MSTRG.105938.206"; exon_number "31";
chr2	StringTie	exon	215414837	215414958	1000	-	.	gene_id "MSTRG.105938"; transcript_id "MSTRG.105938.206"; exon_number "32";
chr2	StringTie	exon	215419242	215419385	1000	-	.	gene_id "MSTRG.105938"; transcript_id "MSTRG.105938.206"; exon_number "33";
chr2	StringTie	exon	215420673	215420801	1000	-	.	gene_id "MSTRG.105938"; transcript_id "MSTRG.105938.206"; exon_number "34";
chr2	StringTie	exon	215422091	215422243	1000	-	.	gene_id "MSTRG.105938"; transcript_id "MSTRG.105938.206"; exon_number "35";
chr2	StringTie	exon	215423350	215423526	1000	-	.	gene_id "MSTRG.105938"; transcript_id "MSTRG.105938.206"; exon_number "36";
chr2	StringTie	exon	215424146	215424325	1000	-	.	gene_id "MSTRG.105938"; transcript_id "MSTRG.105938.206"; exon_number "37";
chr2	StringTie	exon	215425094	215425285	1000	-	.	gene_id "MSTRG.105938"; transcript_id "MSTRG.105938.206"; exon_number "38";
chr2	StringTie	exon	215428180	215428338	1000	-	.	gene_id "MSTRG.105938"; transcript_id "MSTRG.105938.206"; exon_number "39";
chr2	StringTie	exon	215430715	215430852	1000	-	.	gene_id "MSTRG.105938"; transcript_id "MSTRG.105938.206"; exon_number "40";
chr2	StringTie	exon	215431833	215431964	1000	-	.	gene_id "MSTRG.105938"; transcript_id "MSTRG.105938.206"; exon_number "41";
chr2	StringTie	exon	215433324	215433461	1000	-	.	gene_id "MSTRG.105938"; transcript_id "MSTRG.105938.206"; exon_number "42";
chr2	StringTie	exon	215434696	215434824	1000	-	.	gene_id "MSTRG.105938"; transcript_id "MSTRG.105938.206"; exon_number "43";
chr2	StringTie	exon	215435655	215436151	1000	-	.	gene_id "MSTRG.105938"; transcript_id "MSTRG.105938.206"; exon_number "44";
chr2	StringTie	transcript	215360868	215436130	1000	-	.	gene_id "MSTRG.105938"; transcript_id "MSTRG.105938.207";
chr2	StringTie	exon	215360868	215361626	1000	-	.	gene_id "MSTRG.105938"; transcript_id "MSTRG.105938.207"; exon_number "1";
chr2	StringTie	exon	215361969	215362079	1000	-	.	gene_id "MSTRG.105938"; transcript_id "MSTRG.105938.207"; exon_number "2";
chr2	StringTie	exon	215364879	215364985	1000	-	.	gene_id "MSTRG.105938"; transcript_id "MSTRG.105938.207"; exon_number "3";
chr2	StringTie	exon	215365505	215365630	1000	-	.	gene_id "MSTRG.105938"; transcript_id "MSTRG.105938.207"; exon_number "4";
chr2	StringTie	exon	215367863	215368027	1000	-	.	gene_id "MSTRG.105938"; transcript_id "MSTRG.105938.207"; exon_number "5";
chr2	StringTie	exon	215370294	215370432	1000	-	.	gene_id "MSTRG.105938"; transcript_id "MSTRG.105938.207"; exon_number "6";
chr2	StringTie	exon	215371909	215372015	1000	-	.	gene_id "MSTRG.105938"; transcript_id "MSTRG.105938.207"; exon_number "7";
chr2	StringTie	exon	215372109	215372375	1000	-	.	gene_id "MSTRG.105938"; transcript_id "MSTRG.105938.207"; exon_number "8";
chr2	StringTie	exon	215373322	215373411	1000	-	.	gene_id "MSTRG.105938"; transcript_id "MSTRG.105938.207"; exon_number "9";
chr2	StringTie	exon	215375214	215375393	1000	-	.	gene_id "MSTRG.105938"; transcript_id "MSTRG.105938.207"; exon_number "10";
chr2	StringTie	exon	215375629	215375718	1000	-	.	gene_id "MSTRG.105938"; transcript_id "MSTRG.105938.207"; exon_number "11";
chr2	StringTie	exon	215376498	215376674	1000	-	.	gene_id "MSTRG.105938"; transcript_id "MSTRG.105938.207"; exon_number "12";
chr2	StringTie	exon	215378175	215378262	1000	-	.	gene_id "MSTRG.105938"; transcript_id "MSTRG.105938.207"; exon_number "13";
chr2	StringTie	exon	215379130	215379317	1000	-	.	gene_id "MSTRG.105938"; transcript_id "MSTRG.105938.207"; exon_number "14";
chr2	StringTie	exon	215382212	215382325	1000	-	.	gene_id "MSTRG.105938"; transcript_id "MSTRG.105938.207"; exon_number "15";
chr2	StringTie	exon	215383328	215383483	1000	-	.	gene_id "MSTRG.105938"; transcript_id "MSTRG.105938.207"; exon_number "16";
chr2	StringTie	exon	215384020	215384181	1000	-	.	gene_id "MSTRG.105938"; transcript_id "MSTRG.105938.207"; exon_number "17";
chr2	StringTie	exon	215384860	215384976	1000	-	.	gene_id "MSTRG.105938"; transcript_id "MSTRG.105938.207"; exon_number "18";
chr2	StringTie	exon	215386689	215386958	1000	-	.	gene_id "MSTRG.105938"; transcript_id "MSTRG.105938.207"; exon_number "19";
chr2	StringTie	exon	215388212	215388301	1000	-	.	gene_id "MSTRG.105938"; transcript_id "MSTRG.105938.207"; exon_number "20";
chr2	StringTie	exon	215391632	215391814	1000	-	.	gene_id "MSTRG.105938"; transcript_id "MSTRG.105938.207"; exon_number "21";
chr2	StringTie	exon	215392931	215393203	1000	-	.	gene_id "MSTRG.105938"; transcript_id "MSTRG.105938.207"; exon_number "22";
chr2	StringTie	exon	215394528	215394719	1000	-	.	gene_id "MSTRG.105938"; transcript_id "MSTRG.105938.207"; exon_number "23";
chr2	StringTie	exon	215397137	215397223	1000	-	.	gene_id "MSTRG.105938"; transcript_id "MSTRG.105938.207"; exon_number "24";
chr2	StringTie	exon	215397680	215397848	1000	-	.	gene_id "MSTRG.105938"; transcript_id "MSTRG.105938.207"; exon_number "25";
chr2	StringTie	exon	215399257	215399351	1000	-	.	gene_id "MSTRG.105938"; transcript_id "MSTRG.105938.207"; exon_number "26";
chr2	StringTie	exon	215404389	215404655	1000	-	.	gene_id "MSTRG.105938"; transcript_id "MSTRG.105938.207"; exon_number "27";
chr2	StringTie	exon	215406238	215406510	1000	-	.	gene_id "MSTRG.105938"; transcript_id "MSTRG.105938.207"; exon_number "28";
chr2	StringTie	exon	215407127	215407321	1000	-	.	gene_id "MSTRG.105938"; transcript_id "MSTRG.105938.207"; exon_number "29";
chr2	StringTie	exon	215408108	215408197	1000	-	.	gene_id "MSTRG.105938"; transcript_id "MSTRG.105938.207"; exon_number "30";
chr2	StringTie	exon	215408298	215408426	1000	-	.	gene_id "MSTRG.105938"; transcript_id "MSTRG.105938.207"; exon_number "31";
chr2	StringTie	exon	215409563	215409739	1000	-	.	gene_id "MSTRG.105938"; transcript_id "MSTRG.105938.207"; exon_number "32";
chr2	StringTie	exon	215409934	215410114	1000	-	.	gene_id "MSTRG.105938"; transcript_id "MSTRG.105938.207"; exon_number "33";
chr2	StringTie	exon	215414837	215414958	1000	-	.	gene_id "MSTRG.105938"; transcript_id "MSTRG.105938.207"; exon_number "34";
chr2	StringTie	exon	215419242	215419385	1000	-	.	gene_id "MSTRG.105938"; transcript_id "MSTRG.105938.207"; exon_number "35";
chr2	StringTie	exon	215420673	215420801	1000	-	.	gene_id "MSTRG.105938"; transcript_id "MSTRG.105938.207"; exon_number "36";
chr2	StringTie	exon	215422091	215422243	1000	-	.	gene_id "MSTRG.105938"; transcript_id "MSTRG.105938.207"; exon_number "37";
chr2	StringTie	exon	215423350	215423526	1000	-	.	gene_id "MSTRG.105938"; transcript_id "MSTRG.105938.207"; exon_number "38";
chr2	StringTie	exon	215424146	215424325	1000	-	.	gene_id "MSTRG.105938"; transcript_id "MSTRG.105938.207"; exon_number "39";
chr2	StringTie	exon	215425094	215425285	1000	-	.	gene_id "MSTRG.105938"; transcript_id "MSTRG.105938.207"; exon_number "40";
chr2	StringTie	exon	215428180	215428338	1000	-	.	gene_id "MSTRG.105938"; transcript_id "MSTRG.105938.207"; exon_number "41";
chr2	StringTie	exon	215430715	215430852	1000	-	.	gene_id "MSTRG.105938"; transcript_id "MSTRG.105938.207"; exon_number "42";
chr2	StringTie	exon	215431833	215431964	1000	-	.	gene_id "MSTRG.105938"; transcript_id "MSTRG.105938.207"; exon_number "43";
chr2	StringTie	exon	215433324	215433461	1000	-	.	gene_id "MSTRG.105938"; transcript_id "MSTRG.105938.207"; exon_number "44";
chr2	StringTie	exon	215434696	215434824	1000	-	.	gene_id "MSTRG.105938"; transcript_id "MSTRG.105938.207"; exon_number "45";
chr2	StringTie	exon	215435655	215436130	1000	-	.	gene_id "MSTRG.105938"; transcript_id "MSTRG.105938.207"; exon_number "46";
chr2	StringTie	transcript	215360868	215436159	1000	-	.	gene_id "MSTRG.105938"; transcript_id "MSTRG.105938.208";
chr2	StringTie	exon	215360868	215361626	1000	-	.	gene_id "MSTRG.105938"; transcript_id "MSTRG.105938.208"; exon_number "1";
chr2	StringTie	exon	215361969	215362079	1000	-	.	gene_id "MSTRG.105938"; transcript_id "MSTRG.105938.208"; exon_number "2";
chr2	StringTie	exon	215364879	215364985	1000	-	.	gene_id "MSTRG.105938"; transcript_id "MSTRG.105938.208"; exon_number "3";
chr2	StringTie	exon	215365505	215365630	1000	-	.	gene_id "MSTRG.105938"; transcript_id "MSTRG.105938.208"; exon_number "4";
chr2	StringTie	exon	215367863	215367973	1000	-	.	gene_id "MSTRG.105938"; transcript_id "MSTRG.105938.208"; exon_number "5";
chr2	StringTie	exon	215370294	215370432	1000	-	.	gene_id "MSTRG.105938"; transcript_id "MSTRG.105938.208"; exon_number "6";
chr2	StringTie	exon	215371909	215372375	1000	-	.	gene_id "MSTRG.105938"; transcript_id "MSTRG.105938.208"; exon_number "7";
chr2	StringTie	exon	215373322	215373411	1000	-	.	gene_id "MSTRG.105938"; transcript_id "MSTRG.105938.208"; exon_number "8";
chr2	StringTie	exon	215375214	215375393	1000	-	.	gene_id "MSTRG.105938"; transcript_id "MSTRG.105938.208"; exon_number "9";
chr2	StringTie	exon	215375629	215375718	1000	-	.	gene_id "MSTRG.105938"; transcript_id "MSTRG.105938.208"; exon_number "10";
chr2	StringTie	exon	215376498	215376674	1000	-	.	gene_id "MSTRG.105938"; transcript_id "MSTRG.105938.208"; exon_number "11";
chr2	StringTie	exon	215378175	215378262	1000	-	.	gene_id "MSTRG.105938"; transcript_id "MSTRG.105938.208"; exon_number "12";
chr2	StringTie	exon	215379130	215379317	1000	-	.	gene_id "MSTRG.105938"; transcript_id "MSTRG.105938.208"; exon_number "13";
chr2	StringTie	exon	215382212	215382325	1000	-	.	gene_id "MSTRG.105938"; transcript_id "MSTRG.105938.208"; exon_number "14";
chr2	StringTie	exon	215383328	215383483	1000	-	.	gene_id "MSTRG.105938"; transcript_id "MSTRG.105938.208"; exon_number "15";
chr2	StringTie	exon	215384020	215384184	1000	-	.	gene_id "MSTRG.105938"; transcript_id "MSTRG.105938.208"; exon_number "16";
chr2	StringTie	exon	215384860	215384976	1000	-	.	gene_id "MSTRG.105938"; transcript_id "MSTRG.105938.208"; exon_number "17";
chr2	StringTie	exon	215386689	215386958	1000	-	.	gene_id "MSTRG.105938"; transcript_id "MSTRG.105938.208"; exon_number "18";
chr2	StringTie	exon	215388212	215388301	1000	-	.	gene_id "MSTRG.105938"; transcript_id "MSTRG.105938.208"; exon_number "19";
chr2	StringTie	exon	215391632	215391814	1000	-	.	gene_id "MSTRG.105938"; transcript_id "MSTRG.105938.208"; exon_number "20";
chr2	StringTie	exon	215392931	215393203	1000	-	.	gene_id "MSTRG.105938"; transcript_id "MSTRG.105938.208"; exon_number "21";
chr2	StringTie	exon	215394528	215394719	1000	-	.	gene_id "MSTRG.105938"; transcript_id "MSTRG.105938.208"; exon_number "22";
chr2	StringTie	exon	215397137	215397223	1000	-	.	gene_id "MSTRG.105938"; transcript_id "MSTRG.105938.208"; exon_number "23";
chr2	StringTie	exon	215397680	215397848	1000	-	.	gene_id "MSTRG.105938"; transcript_id "MSTRG.105938.208"; exon_number "24";
chr2	StringTie	exon	215399257	215399351	1000	-	.	gene_id "MSTRG.105938"; transcript_id "MSTRG.105938.208"; exon_number "25";
chr2	StringTie	exon	215404389	215404655	1000	-	.	gene_id "MSTRG.105938"; transcript_id "MSTRG.105938.208"; exon_number "26";
chr2	StringTie	exon	215406238	215406504	1000	-	.	gene_id "MSTRG.105938"; transcript_id "MSTRG.105938.208"; exon_number "27";
chr2	StringTie	exon	215407127	215407321	1000	-	.	gene_id "MSTRG.105938"; transcript_id "MSTRG.105938.208"; exon_number "28";
chr2	StringTie	exon	215408108	215408197	1000	-	.	gene_id "MSTRG.105938"; transcript_id "MSTRG.105938.208"; exon_number "29";
chr2	StringTie	exon	215408298	215408426	1000	-	.	gene_id "MSTRG.105938"; transcript_id "MSTRG.105938.208"; exon_number "30";
chr2	StringTie	exon	215409563	215409739	1000	-	.	gene_id "MSTRG.105938"; transcript_id "MSTRG.105938.208"; exon_number "31";
chr2	StringTie	exon	215409934	215410114	1000	-	.	gene_id "MSTRG.105938"; transcript_id "MSTRG.105938.208"; exon_number "32";
chr2	StringTie	exon	215414837	215414958	1000	-	.	gene_id "MSTRG.105938"; transcript_id "MSTRG.105938.208"; exon_number "33";
chr2	StringTie	exon	215419242	215419385	1000	-	.	gene_id "MSTRG.105938"; transcript_id "MSTRG.105938.208"; exon_number "34";
chr2	StringTie	exon	215420673	215420801	1000	-	.	gene_id "MSTRG.105938"; transcript_id "MSTRG.105938.208"; exon_number "35";
chr2	StringTie	exon	215422091	215422243	1000	-	.	gene_id "MSTRG.105938"; transcript_id "MSTRG.105938.208"; exon_number "36";
chr2	StringTie	exon	215423350	215423526	1000	-	.	gene_id "MSTRG.105938"; transcript_id "MSTRG.105938.208"; exon_number "37";
chr2	StringTie	exon	215424146	215424325	1000	-	.	gene_id "MSTRG.105938"; transcript_id "MSTRG.105938.208"; exon_number "38";
chr2	StringTie	exon	215425094	215425285	1000	-	.	gene_id "MSTRG.105938"; transcript_id "MSTRG.105938.208"; exon_number "39";
chr2	StringTie	exon	215428180	215428338	1000	-	.	gene_id "MSTRG.105938"; transcript_id "MSTRG.105938.208"; exon_number "40";
chr2	StringTie	exon	215430715	215430852	1000	-	.	gene_id "MSTRG.105938"; transcript_id "MSTRG.105938.208"; exon_number "41";
chr2	StringTie	exon	215431833	215431964	1000	-	.	gene_id "MSTRG.105938"; transcript_id "MSTRG.105938.208"; exon_number "42";
chr2	StringTie	exon	215433324	215433461	1000	-	.	gene_id "MSTRG.105938"; transcript_id "MSTRG.105938.208"; exon_number "43";
chr2	StringTie	exon	215434696	215434824	1000	-	.	gene_id "MSTRG.105938"; transcript_id "MSTRG.105938.208"; exon_number "44";
chr2	StringTie	exon	215435655	215436159	1000	-	.	gene_id "MSTRG.105938"; transcript_id "MSTRG.105938.208"; exon_number "45";
chr2	StringTie	transcript	215360868	215436108	1000	-	.	gene_id "MSTRG.105938"; transcript_id "MSTRG.105938.209";
chr2	StringTie	exon	215360868	215361626	1000	-	.	gene_id "MSTRG.105938"; transcript_id "MSTRG.105938.209"; exon_number "1";
chr2	StringTie	exon	215361969	215362079	1000	-	.	gene_id "MSTRG.105938"; transcript_id "MSTRG.105938.209"; exon_number "2";
chr2	StringTie	exon	215364879	215364985	1000	-	.	gene_id "MSTRG.105938"; transcript_id "MSTRG.105938.209"; exon_number "3";
chr2	StringTie	exon	215365505	215365630	1000	-	.	gene_id "MSTRG.105938"; transcript_id "MSTRG.105938.209"; exon_number "4";
chr2	StringTie	exon	215367863	215368027	1000	-	.	gene_id "MSTRG.105938"; transcript_id "MSTRG.105938.209"; exon_number "5";
chr2	StringTie	exon	215370294	215370432	1000	-	.	gene_id "MSTRG.105938"; transcript_id "MSTRG.105938.209"; exon_number "6";
chr2	StringTie	exon	215371909	215372375	1000	-	.	gene_id "MSTRG.105938"; transcript_id "MSTRG.105938.209"; exon_number "7";
chr2	StringTie	exon	215373322	215373411	1000	-	.	gene_id "MSTRG.105938"; transcript_id "MSTRG.105938.209"; exon_number "8";
chr2	StringTie	exon	215375214	215375393	1000	-	.	gene_id "MSTRG.105938"; transcript_id "MSTRG.105938.209"; exon_number "9";
chr2	StringTie	exon	215375629	215375718	1000	-	.	gene_id "MSTRG.105938"; transcript_id "MSTRG.105938.209"; exon_number "10";
chr2	StringTie	exon	215376498	215376674	1000	-	.	gene_id "MSTRG.105938"; transcript_id "MSTRG.105938.209"; exon_number "11";
chr2	StringTie	exon	215378175	215378262	1000	-	.	gene_id "MSTRG.105938"; transcript_id "MSTRG.105938.209"; exon_number "12";
chr2	StringTie	exon	215379130	215379317	1000	-	.	gene_id "MSTRG.105938"; transcript_id "MSTRG.105938.209"; exon_number "13";
chr2	StringTie	exon	215382212	215382325	1000	-	.	gene_id "MSTRG.105938"; transcript_id "MSTRG.105938.209"; exon_number "14";
chr2	StringTie	exon	215383328	215383483	1000	-	.	gene_id "MSTRG.105938"; transcript_id "MSTRG.105938.209"; exon_number "15";
chr2	StringTie	exon	215384020	215384184	1000	-	.	gene_id "MSTRG.105938"; transcript_id "MSTRG.105938.209"; exon_number "16";
chr2	StringTie	exon	215384860	215384976	1000	-	.	gene_id "MSTRG.105938"; transcript_id "MSTRG.105938.209"; exon_number "17";
chr2	StringTie	exon	215386689	215386958	1000	-	.	gene_id "MSTRG.105938"; transcript_id "MSTRG.105938.209"; exon_number "18";
chr2	StringTie	exon	215388212	215388301	1000	-	.	gene_id "MSTRG.105938"; transcript_id "MSTRG.105938.209"; exon_number "19";
chr2	StringTie	exon	215391632	215391814	1000	-	.	gene_id "MSTRG.105938"; transcript_id "MSTRG.105938.209"; exon_number "20";
chr2	StringTie	exon	215392931	215393203	1000	-	.	gene_id "MSTRG.105938"; transcript_id "MSTRG.105938.209"; exon_number "21";
chr2	StringTie	exon	215394528	215394719	1000	-	.	gene_id "MSTRG.105938"; transcript_id "MSTRG.105938.209"; exon_number "22";
chr2	StringTie	exon	215397137	215397223	1000	-	.	gene_id "MSTRG.105938"; transcript_id "MSTRG.105938.209"; exon_number "23";
chr2	StringTie	exon	215397680	215397848	1000	-	.	gene_id "MSTRG.105938"; transcript_id "MSTRG.105938.209"; exon_number "24";
chr2	StringTie	exon	215399257	215399351	1000	-	.	gene_id "MSTRG.105938"; transcript_id "MSTRG.105938.209"; exon_number "25";
chr2	StringTie	exon	215404389	215404655	1000	-	.	gene_id "MSTRG.105938"; transcript_id "MSTRG.105938.209"; exon_number "26";
chr2	StringTie	exon	215406238	215406510	1000	-	.	gene_id "MSTRG.105938"; transcript_id "MSTRG.105938.209"; exon_number "27";
chr2	StringTie	exon	215407127	215407321	1000	-	.	gene_id "MSTRG.105938"; transcript_id "MSTRG.105938.209"; exon_number "28";
chr2	StringTie	exon	215408108	215408197	1000	-	.	gene_id "MSTRG.105938"; transcript_id "MSTRG.105938.209"; exon_number "29";
chr2	StringTie	exon	215408298	215408426	1000	-	.	gene_id "MSTRG.105938"; transcript_id "MSTRG.105938.209"; exon_number "30";
chr2	StringTie	exon	215409563	215409739	1000	-	.	gene_id "MSTRG.105938"; transcript_id "MSTRG.105938.209"; exon_number "31";
chr2	StringTie	exon	215409934	215410114	1000	-	.	gene_id "MSTRG.105938"; transcript_id "MSTRG.105938.209"; exon_number "32";
chr2	StringTie	exon	215414837	215414958	1000	-	.	gene_id "MSTRG.105938"; transcript_id "MSTRG.105938.209"; exon_number "33";
chr2	StringTie	exon	215419242	215419385	1000	-	.	gene_id "MSTRG.105938"; transcript_id "MSTRG.105938.209"; exon_number "34";
chr2	StringTie	exon	215420673	215420801	1000	-	.	gene_id "MSTRG.105938"; transcript_id "MSTRG.105938.209"; exon_number "35";
chr2	StringTie	exon	215422091	215422243	1000	-	.	gene_id "MSTRG.105938"; transcript_id "MSTRG.105938.209"; exon_number "36";
chr2	StringTie	exon	215423350	215423526	1000	-	.	gene_id "MSTRG.105938"; transcript_id "MSTRG.105938.209"; exon_number "37";
chr2	StringTie	exon	215424146	215424325	1000	-	.	gene_id "MSTRG.105938"; transcript_id "MSTRG.105938.209"; exon_number "38";
chr2	StringTie	exon	215425094	215425285	1000	-	.	gene_id "MSTRG.105938"; transcript_id "MSTRG.105938.209"; exon_number "39";
chr2	StringTie	exon	215428180	215428338	1000	-	.	gene_id "MSTRG.105938"; transcript_id "MSTRG.105938.209"; exon_number "40";
chr2	StringTie	exon	215430715	215430852	1000	-	.	gene_id "MSTRG.105938"; transcript_id "MSTRG.105938.209"; exon_number "41";
chr2	StringTie	exon	215431833	215431963	1000	-	.	gene_id "MSTRG.105938"; transcript_id "MSTRG.105938.209"; exon_number "42";
chr2	StringTie	exon	215433324	215433461	1000	-	.	gene_id "MSTRG.105938"; transcript_id "MSTRG.105938.209"; exon_number "43";
chr2	StringTie	exon	215434696	215434824	1000	-	.	gene_id "MSTRG.105938"; transcript_id "MSTRG.105938.209"; exon_number "44";
chr2	StringTie	exon	215435655	215436108	1000	-	.	gene_id "MSTRG.105938"; transcript_id "MSTRG.105938.209"; exon_number "45";
chr2	StringTie	transcript	215359297	215436100	1000	-	.	gene_id "MSTRG.105938"; transcript_id "MSTRG.105938.21";
chr2	StringTie	exon	215359297	215361626	1000	-	.	gene_id "MSTRG.105938"; transcript_id "MSTRG.105938.21"; exon_number "1";
chr2	StringTie	exon	215361969	215362079	1000	-	.	gene_id "MSTRG.105938"; transcript_id "MSTRG.105938.21"; exon_number "2";
chr2	StringTie	exon	215364879	215364985	1000	-	.	gene_id "MSTRG.105938"; transcript_id "MSTRG.105938.21"; exon_number "3";
chr2	StringTie	exon	215365505	215365630	1000	-	.	gene_id "MSTRG.105938"; transcript_id "MSTRG.105938.21"; exon_number "4";
chr2	StringTie	exon	215367863	215368027	1000	-	.	gene_id "MSTRG.105938"; transcript_id "MSTRG.105938.21"; exon_number "5";
chr2	StringTie	exon	215370294	215370432	1000	-	.	gene_id "MSTRG.105938"; transcript_id "MSTRG.105938.21"; exon_number "6";
chr2	StringTie	exon	215371909	215372015	1000	-	.	gene_id "MSTRG.105938"; transcript_id "MSTRG.105938.21"; exon_number "7";
chr2	StringTie	exon	215372109	215372375	1000	-	.	gene_id "MSTRG.105938"; transcript_id "MSTRG.105938.21"; exon_number "8";
chr2	StringTie	exon	215373322	215373411	1000	-	.	gene_id "MSTRG.105938"; transcript_id "MSTRG.105938.21"; exon_number "9";
chr2	StringTie	exon	215375214	215375393	1000	-	.	gene_id "MSTRG.105938"; transcript_id "MSTRG.105938.21"; exon_number "10";
chr2	StringTie	exon	215375629	215375718	1000	-	.	gene_id "MSTRG.105938"; transcript_id "MSTRG.105938.21"; exon_number "11";
chr2	StringTie	exon	215376498	215376674	1000	-	.	gene_id "MSTRG.105938"; transcript_id "MSTRG.105938.21"; exon_number "12";
chr2	StringTie	exon	215378175	215378262	1000	-	.	gene_id "MSTRG.105938"; transcript_id "MSTRG.105938.21"; exon_number "13";
chr2	StringTie	exon	215379130	215379317	1000	-	.	gene_id "MSTRG.105938"; transcript_id "MSTRG.105938.21"; exon_number "14";
chr2	StringTie	exon	215382212	215382325	1000	-	.	gene_id "MSTRG.105938"; transcript_id "MSTRG.105938.21"; exon_number "15";
chr2	StringTie	exon	215383328	215383483	1000	-	.	gene_id "MSTRG.105938"; transcript_id "MSTRG.105938.21"; exon_number "16";
chr2	StringTie	exon	215384020	215384976	1000	-	.	gene_id "MSTRG.105938"; transcript_id "MSTRG.105938.21"; exon_number "17";
chr2	StringTie	exon	215386689	215386958	1000	-	.	gene_id "MSTRG.105938"; transcript_id "MSTRG.105938.21"; exon_number "18";
chr2	StringTie	exon	215388212	215388301	1000	-	.	gene_id "MSTRG.105938"; transcript_id "MSTRG.105938.21"; exon_number "19";
chr2	StringTie	exon	215391632	215391814	1000	-	.	gene_id "MSTRG.105938"; transcript_id "MSTRG.105938.21"; exon_number "20";
chr2	StringTie	exon	215392931	215393203	1000	-	.	gene_id "MSTRG.105938"; transcript_id "MSTRG.105938.21"; exon_number "21";
chr2	StringTie	exon	215394528	215394719	1000	-	.	gene_id "MSTRG.105938"; transcript_id "MSTRG.105938.21"; exon_number "22";
chr2	StringTie	exon	215397137	215397223	1000	-	.	gene_id "MSTRG.105938"; transcript_id "MSTRG.105938.21"; exon_number "23";
chr2	StringTie	exon	215397680	215397848	1000	-	.	gene_id "MSTRG.105938"; transcript_id "MSTRG.105938.21"; exon_number "24";
chr2	StringTie	exon	215399257	215399351	1000	-	.	gene_id "MSTRG.105938"; transcript_id "MSTRG.105938.21"; exon_number "25";
chr2	StringTie	exon	215404389	215404655	1000	-	.	gene_id "MSTRG.105938"; transcript_id "MSTRG.105938.21"; exon_number "26";
chr2	StringTie	exon	215406238	215406510	1000	-	.	gene_id "MSTRG.105938"; transcript_id "MSTRG.105938.21"; exon_number "27";
chr2	StringTie	exon	215407127	215407321	1000	-	.	gene_id "MSTRG.105938"; transcript_id "MSTRG.105938.21"; exon_number "28";
chr2	StringTie	exon	215408108	215408197	1000	-	.	gene_id "MSTRG.105938"; transcript_id "MSTRG.105938.21"; exon_number "29";
chr2	StringTie	exon	215408298	215408426	1000	-	.	gene_id "MSTRG.105938"; transcript_id "MSTRG.105938.21"; exon_number "30";
chr2	StringTie	exon	215409563	215409739	1000	-	.	gene_id "MSTRG.105938"; transcript_id "MSTRG.105938.21"; exon_number "31";
chr2	StringTie	exon	215409934	215410112	1000	-	.	gene_id "MSTRG.105938"; transcript_id "MSTRG.105938.21"; exon_number "32";
chr2	StringTie	exon	215414837	215414958	1000	-	.	gene_id "MSTRG.105938"; transcript_id "MSTRG.105938.21"; exon_number "33";
chr2	StringTie	exon	215419242	215419385	1000	-	.	gene_id "MSTRG.105938"; transcript_id "MSTRG.105938.21"; exon_number "34";
chr2	StringTie	exon	215420673	215420801	1000	-	.	gene_id "MSTRG.105938"; transcript_id "MSTRG.105938.21"; exon_number "35";
chr2	StringTie	exon	215422091	215422243	1000	-	.	gene_id "MSTRG.105938"; transcript_id "MSTRG.105938.21"; exon_number "36";
chr2	StringTie	exon	215423350	215423526	1000	-	.	gene_id "MSTRG.105938"; transcript_id "MSTRG.105938.21"; exon_number "37";
chr2	StringTie	exon	215424146	215424325	1000	-	.	gene_id "MSTRG.105938"; transcript_id "MSTRG.105938.21"; exon_number "38";
chr2	StringTie	exon	215425094	215425285	1000	-	.	gene_id "MSTRG.105938"; transcript_id "MSTRG.105938.21"; exon_number "39";
chr2	StringTie	exon	215428180	215428338	1000	-	.	gene_id "MSTRG.105938"; transcript_id "MSTRG.105938.21"; exon_number "40";
chr2	StringTie	exon	215430715	215430852	1000	-	.	gene_id "MSTRG.105938"; transcript_id "MSTRG.105938.21"; exon_number "41";
chr2	StringTie	exon	215431833	215431964	1000	-	.	gene_id "MSTRG.105938"; transcript_id "MSTRG.105938.21"; exon_number "42";
chr2	StringTie	exon	215433324	215433461	1000	-	.	gene_id "MSTRG.105938"; transcript_id "MSTRG.105938.21"; exon_number "43";
chr2	StringTie	exon	215434696	215434824	1000	-	.	gene_id "MSTRG.105938"; transcript_id "MSTRG.105938.21"; exon_number "44";
chr2	StringTie	exon	215435655	215436100	1000	-	.	gene_id "MSTRG.105938"; transcript_id "MSTRG.105938.21"; exon_number "45";
chr2	StringTie	transcript	215360868	215436191	1000	-	.	gene_id "MSTRG.105938"; transcript_id "MSTRG.105938.210";
chr2	StringTie	exon	215360868	215361626	1000	-	.	gene_id "MSTRG.105938"; transcript_id "MSTRG.105938.210"; exon_number "1";
chr2	StringTie	exon	215361969	215362079	1000	-	.	gene_id "MSTRG.105938"; transcript_id "MSTRG.105938.210"; exon_number "2";
chr2	StringTie	exon	215364879	215364985	1000	-	.	gene_id "MSTRG.105938"; transcript_id "MSTRG.105938.210"; exon_number "3";
chr2	StringTie	exon	215365505	215365630	1000	-	.	gene_id "MSTRG.105938"; transcript_id "MSTRG.105938.210"; exon_number "4";
chr2	StringTie	exon	215367863	215368027	1000	-	.	gene_id "MSTRG.105938"; transcript_id "MSTRG.105938.210"; exon_number "5";
chr2	StringTie	exon	215370294	215370432	1000	-	.	gene_id "MSTRG.105938"; transcript_id "MSTRG.105938.210"; exon_number "6";
chr2	StringTie	exon	215371909	215372015	1000	-	.	gene_id "MSTRG.105938"; transcript_id "MSTRG.105938.210"; exon_number "7";
chr2	StringTie	exon	215372109	215372375	1000	-	.	gene_id "MSTRG.105938"; transcript_id "MSTRG.105938.210"; exon_number "8";
chr2	StringTie	exon	215373322	215373411	1000	-	.	gene_id "MSTRG.105938"; transcript_id "MSTRG.105938.210"; exon_number "9";
chr2	StringTie	exon	215375214	215375393	1000	-	.	gene_id "MSTRG.105938"; transcript_id "MSTRG.105938.210"; exon_number "10";
chr2	StringTie	exon	215375629	215375718	1000	-	.	gene_id "MSTRG.105938"; transcript_id "MSTRG.105938.210"; exon_number "11";
chr2	StringTie	exon	215376498	215376674	1000	-	.	gene_id "MSTRG.105938"; transcript_id "MSTRG.105938.210"; exon_number "12";
chr2	StringTie	exon	215378175	215378262	1000	-	.	gene_id "MSTRG.105938"; transcript_id "MSTRG.105938.210"; exon_number "13";
chr2	StringTie	exon	215379130	215379317	1000	-	.	gene_id "MSTRG.105938"; transcript_id "MSTRG.105938.210"; exon_number "14";
chr2	StringTie	exon	215380811	215381080	1000	-	.	gene_id "MSTRG.105938"; transcript_id "MSTRG.105938.210"; exon_number "15";
chr2	StringTie	exon	215382212	215382325	1000	-	.	gene_id "MSTRG.105938"; transcript_id "MSTRG.105938.210"; exon_number "16";
chr2	StringTie	exon	215383328	215383483	1000	-	.	gene_id "MSTRG.105938"; transcript_id "MSTRG.105938.210"; exon_number "17";
chr2	StringTie	exon	215384020	215384184	1000	-	.	gene_id "MSTRG.105938"; transcript_id "MSTRG.105938.210"; exon_number "18";
chr2	StringTie	exon	215384860	215384976	1000	-	.	gene_id "MSTRG.105938"; transcript_id "MSTRG.105938.210"; exon_number "19";
chr2	StringTie	exon	215386689	215386958	1000	-	.	gene_id "MSTRG.105938"; transcript_id "MSTRG.105938.210"; exon_number "20";
chr2	StringTie	exon	215388212	215388301	1000	-	.	gene_id "MSTRG.105938"; transcript_id "MSTRG.105938.210"; exon_number "21";
chr2	StringTie	exon	215391632	215391814	1000	-	.	gene_id "MSTRG.105938"; transcript_id "MSTRG.105938.210"; exon_number "22";
chr2	StringTie	exon	215394528	215394719	1000	-	.	gene_id "MSTRG.105938"; transcript_id "MSTRG.105938.210"; exon_number "23";
chr2	StringTie	exon	215397137	215397223	1000	-	.	gene_id "MSTRG.105938"; transcript_id "MSTRG.105938.210"; exon_number "24";
chr2	StringTie	exon	215397680	215397848	1000	-	.	gene_id "MSTRG.105938"; transcript_id "MSTRG.105938.210"; exon_number "25";
chr2	StringTie	exon	215399257	215399351	1000	-	.	gene_id "MSTRG.105938"; transcript_id "MSTRG.105938.210"; exon_number "26";
chr2	StringTie	exon	215404389	215404655	1000	-	.	gene_id "MSTRG.105938"; transcript_id "MSTRG.105938.210"; exon_number "27";
chr2	StringTie	exon	215406238	215406510	1000	-	.	gene_id "MSTRG.105938"; transcript_id "MSTRG.105938.210"; exon_number "28";
chr2	StringTie	exon	215407127	215407321	1000	-	.	gene_id "MSTRG.105938"; transcript_id "MSTRG.105938.210"; exon_number "29";
chr2	StringTie	exon	215408108	215408197	1000	-	.	gene_id "MSTRG.105938"; transcript_id "MSTRG.105938.210"; exon_number "30";
chr2	StringTie	exon	215408298	215408426	1000	-	.	gene_id "MSTRG.105938"; transcript_id "MSTRG.105938.210"; exon_number "31";
chr2	StringTie	exon	215409563	215409739	1000	-	.	gene_id "MSTRG.105938"; transcript_id "MSTRG.105938.210"; exon_number "32";
chr2	StringTie	exon	215409934	215410113	1000	-	.	gene_id "MSTRG.105938"; transcript_id "MSTRG.105938.210"; exon_number "33";
chr2	StringTie	exon	215414837	215414958	1000	-	.	gene_id "MSTRG.105938"; transcript_id "MSTRG.105938.210"; exon_number "34";
chr2	StringTie	exon	215419242	215419385	1000	-	.	gene_id "MSTRG.105938"; transcript_id "MSTRG.105938.210"; exon_number "35";
chr2	StringTie	exon	215420673	215420801	1000	-	.	gene_id "MSTRG.105938"; transcript_id "MSTRG.105938.210"; exon_number "36";
chr2	StringTie	exon	215422091	215422243	1000	-	.	gene_id "MSTRG.105938"; transcript_id "MSTRG.105938.210"; exon_number "37";
chr2	StringTie	exon	215423350	215423526	1000	-	.	gene_id "MSTRG.105938"; transcript_id "MSTRG.105938.210"; exon_number "38";
chr2	StringTie	exon	215424146	215424325	1000	-	.	gene_id "MSTRG.105938"; transcript_id "MSTRG.105938.210"; exon_number "39";
chr2	StringTie	exon	215425094	215425285	1000	-	.	gene_id "MSTRG.105938"; transcript_id "MSTRG.105938.210"; exon_number "40";
chr2	StringTie	exon	215428180	215428338	1000	-	.	gene_id "MSTRG.105938"; transcript_id "MSTRG.105938.210"; exon_number "41";
chr2	StringTie	exon	215430715	215430852	1000	-	.	gene_id "MSTRG.105938"; transcript_id "MSTRG.105938.210"; exon_number "42";
chr2	StringTie	exon	215431833	215431964	1000	-	.	gene_id "MSTRG.105938"; transcript_id "MSTRG.105938.210"; exon_number "43";
chr2	StringTie	exon	215433324	215433461	1000	-	.	gene_id "MSTRG.105938"; transcript_id "MSTRG.105938.210"; exon_number "44";
chr2	StringTie	exon	215434696	215434824	1000	-	.	gene_id "MSTRG.105938"; transcript_id "MSTRG.105938.210"; exon_number "45";
chr2	StringTie	exon	215435655	215436191	1000	-	.	gene_id "MSTRG.105938"; transcript_id "MSTRG.105938.210"; exon_number "46";
chr2	StringTie	transcript	215360868	215436221	1000	-	.	gene_id "MSTRG.105938"; transcript_id "MSTRG.105938.211";
chr2	StringTie	exon	215360868	215361626	1000	-	.	gene_id "MSTRG.105938"; transcript_id "MSTRG.105938.211"; exon_number "1";
chr2	StringTie	exon	215361969	215362079	1000	-	.	gene_id "MSTRG.105938"; transcript_id "MSTRG.105938.211"; exon_number "2";
chr2	StringTie	exon	215364879	215364985	1000	-	.	gene_id "MSTRG.105938"; transcript_id "MSTRG.105938.211"; exon_number "3";
chr2	StringTie	exon	215365505	215365630	1000	-	.	gene_id "MSTRG.105938"; transcript_id "MSTRG.105938.211"; exon_number "4";
chr2	StringTie	exon	215367863	215368027	1000	-	.	gene_id "MSTRG.105938"; transcript_id "MSTRG.105938.211"; exon_number "5";
chr2	StringTie	exon	215370294	215370432	1000	-	.	gene_id "MSTRG.105938"; transcript_id "MSTRG.105938.211"; exon_number "6";
chr2	StringTie	exon	215371909	215372015	1000	-	.	gene_id "MSTRG.105938"; transcript_id "MSTRG.105938.211"; exon_number "7";
chr2	StringTie	exon	215372109	215372375	1000	-	.	gene_id "MSTRG.105938"; transcript_id "MSTRG.105938.211"; exon_number "8";
chr2	StringTie	exon	215373322	215373411	1000	-	.	gene_id "MSTRG.105938"; transcript_id "MSTRG.105938.211"; exon_number "9";
chr2	StringTie	exon	215375214	215375393	1000	-	.	gene_id "MSTRG.105938"; transcript_id "MSTRG.105938.211"; exon_number "10";
chr2	StringTie	exon	215375629	215375718	1000	-	.	gene_id "MSTRG.105938"; transcript_id "MSTRG.105938.211"; exon_number "11";
chr2	StringTie	exon	215376498	215376674	1000	-	.	gene_id "MSTRG.105938"; transcript_id "MSTRG.105938.211"; exon_number "12";
chr2	StringTie	exon	215378175	215378262	1000	-	.	gene_id "MSTRG.105938"; transcript_id "MSTRG.105938.211"; exon_number "13";
chr2	StringTie	exon	215379130	215379317	1000	-	.	gene_id "MSTRG.105938"; transcript_id "MSTRG.105938.211"; exon_number "14";
chr2	StringTie	exon	215380811	215381080	1000	-	.	gene_id "MSTRG.105938"; transcript_id "MSTRG.105938.211"; exon_number "15";
chr2	StringTie	exon	215382212	215382325	1000	-	.	gene_id "MSTRG.105938"; transcript_id "MSTRG.105938.211"; exon_number "16";
chr2	StringTie	exon	215383328	215383483	1000	-	.	gene_id "MSTRG.105938"; transcript_id "MSTRG.105938.211"; exon_number "17";
chr2	StringTie	exon	215384020	215384184	1000	-	.	gene_id "MSTRG.105938"; transcript_id "MSTRG.105938.211"; exon_number "18";
chr2	StringTie	exon	215384860	215384976	1000	-	.	gene_id "MSTRG.105938"; transcript_id "MSTRG.105938.211"; exon_number "19";
chr2	StringTie	exon	215386689	215386958	1000	-	.	gene_id "MSTRG.105938"; transcript_id "MSTRG.105938.211"; exon_number "20";
chr2	StringTie	exon	215388214	215388301	1000	-	.	gene_id "MSTRG.105938"; transcript_id "MSTRG.105938.211"; exon_number "21";
chr2	StringTie	exon	215391632	215391814	1000	-	.	gene_id "MSTRG.105938"; transcript_id "MSTRG.105938.211"; exon_number "22";
chr2	StringTie	exon	215394528	215394719	1000	-	.	gene_id "MSTRG.105938"; transcript_id "MSTRG.105938.211"; exon_number "23";
chr2	StringTie	exon	215397137	215397223	1000	-	.	gene_id "MSTRG.105938"; transcript_id "MSTRG.105938.211"; exon_number "24";
chr2	StringTie	exon	215397680	215397848	1000	-	.	gene_id "MSTRG.105938"; transcript_id "MSTRG.105938.211"; exon_number "25";
chr2	StringTie	exon	215399257	215399351	1000	-	.	gene_id "MSTRG.105938"; transcript_id "MSTRG.105938.211"; exon_number "26";
chr2	StringTie	exon	215404389	215404655	1000	-	.	gene_id "MSTRG.105938"; transcript_id "MSTRG.105938.211"; exon_number "27";
chr2	StringTie	exon	215406238	215406510	1000	-	.	gene_id "MSTRG.105938"; transcript_id "MSTRG.105938.211"; exon_number "28";
chr2	StringTie	exon	215407127	215407321	1000	-	.	gene_id "MSTRG.105938"; transcript_id "MSTRG.105938.211"; exon_number "29";
chr2	StringTie	exon	215408108	215408197	1000	-	.	gene_id "MSTRG.105938"; transcript_id "MSTRG.105938.211"; exon_number "30";
chr2	StringTie	exon	215408298	215408426	1000	-	.	gene_id "MSTRG.105938"; transcript_id "MSTRG.105938.211"; exon_number "31";
chr2	StringTie	exon	215409563	215409739	1000	-	.	gene_id "MSTRG.105938"; transcript_id "MSTRG.105938.211"; exon_number "32";
chr2	StringTie	exon	215409934	215410114	1000	-	.	gene_id "MSTRG.105938"; transcript_id "MSTRG.105938.211"; exon_number "33";
chr2	StringTie	exon	215414837	215414958	1000	-	.	gene_id "MSTRG.105938"; transcript_id "MSTRG.105938.211"; exon_number "34";
chr2	StringTie	exon	215419242	215419385	1000	-	.	gene_id "MSTRG.105938"; transcript_id "MSTRG.105938.211"; exon_number "35";
chr2	StringTie	exon	215420673	215420801	1000	-	.	gene_id "MSTRG.105938"; transcript_id "MSTRG.105938.211"; exon_number "36";
chr2	StringTie	exon	215422091	215422243	1000	-	.	gene_id "MSTRG.105938"; transcript_id "MSTRG.105938.211"; exon_number "37";
chr2	StringTie	exon	215423350	215423526	1000	-	.	gene_id "MSTRG.105938"; transcript_id "MSTRG.105938.211"; exon_number "38";
chr2	StringTie	exon	215424146	215424325	1000	-	.	gene_id "MSTRG.105938"; transcript_id "MSTRG.105938.211"; exon_number "39";
chr2	StringTie	exon	215425094	215425285	1000	-	.	gene_id "MSTRG.105938"; transcript_id "MSTRG.105938.211"; exon_number "40";
chr2	StringTie	exon	215428180	215428338	1000	-	.	gene_id "MSTRG.105938"; transcript_id "MSTRG.105938.211"; exon_number "41";
chr2	StringTie	exon	215430715	215430852	1000	-	.	gene_id "MSTRG.105938"; transcript_id "MSTRG.105938.211"; exon_number "42";
chr2	StringTie	exon	215431833	215431964	1000	-	.	gene_id "MSTRG.105938"; transcript_id "MSTRG.105938.211"; exon_number "43";
chr2	StringTie	exon	215433324	215433461	1000	-	.	gene_id "MSTRG.105938"; transcript_id "MSTRG.105938.211"; exon_number "44";
chr2	StringTie	exon	215434696	215434824	1000	-	.	gene_id "MSTRG.105938"; transcript_id "MSTRG.105938.211"; exon_number "45";
chr2	StringTie	exon	215435655	215436221	1000	-	.	gene_id "MSTRG.105938"; transcript_id "MSTRG.105938.211"; exon_number "46";
chr2	StringTie	transcript	215360868	215421864	1000	-	.	gene_id "MSTRG.105938"; transcript_id "MSTRG.105938.212";
chr2	StringTie	exon	215360868	215361626	1000	-	.	gene_id "MSTRG.105938"; transcript_id "MSTRG.105938.212"; exon_number "1";
chr2	StringTie	exon	215361969	215362079	1000	-	.	gene_id "MSTRG.105938"; transcript_id "MSTRG.105938.212"; exon_number "2";
chr2	StringTie	exon	215364879	215364985	1000	-	.	gene_id "MSTRG.105938"; transcript_id "MSTRG.105938.212"; exon_number "3";
chr2	StringTie	exon	215365505	215365630	1000	-	.	gene_id "MSTRG.105938"; transcript_id "MSTRG.105938.212"; exon_number "4";
chr2	StringTie	exon	215367863	215368027	1000	-	.	gene_id "MSTRG.105938"; transcript_id "MSTRG.105938.212"; exon_number "5";
chr2	StringTie	exon	215370294	215370432	1000	-	.	gene_id "MSTRG.105938"; transcript_id "MSTRG.105938.212"; exon_number "6";
chr2	StringTie	exon	215371909	215372375	1000	-	.	gene_id "MSTRG.105938"; transcript_id "MSTRG.105938.212"; exon_number "7";
chr2	StringTie	exon	215373322	215373411	1000	-	.	gene_id "MSTRG.105938"; transcript_id "MSTRG.105938.212"; exon_number "8";
chr2	StringTie	exon	215375214	215375393	1000	-	.	gene_id "MSTRG.105938"; transcript_id "MSTRG.105938.212"; exon_number "9";
chr2	StringTie	exon	215375629	215375718	1000	-	.	gene_id "MSTRG.105938"; transcript_id "MSTRG.105938.212"; exon_number "10";
chr2	StringTie	exon	215376498	215376674	1000	-	.	gene_id "MSTRG.105938"; transcript_id "MSTRG.105938.212"; exon_number "11";
chr2	StringTie	exon	215378175	215378262	1000	-	.	gene_id "MSTRG.105938"; transcript_id "MSTRG.105938.212"; exon_number "12";
chr2	StringTie	exon	215379130	215379317	1000	-	.	gene_id "MSTRG.105938"; transcript_id "MSTRG.105938.212"; exon_number "13";
chr2	StringTie	exon	215382212	215382325	1000	-	.	gene_id "MSTRG.105938"; transcript_id "MSTRG.105938.212"; exon_number "14";
chr2	StringTie	exon	215383328	215383483	1000	-	.	gene_id "MSTRG.105938"; transcript_id "MSTRG.105938.212"; exon_number "15";
chr2	StringTie	exon	215384020	215384184	1000	-	.	gene_id "MSTRG.105938"; transcript_id "MSTRG.105938.212"; exon_number "16";
chr2	StringTie	exon	215384860	215384976	1000	-	.	gene_id "MSTRG.105938"; transcript_id "MSTRG.105938.212"; exon_number "17";
chr2	StringTie	exon	215386689	215386958	1000	-	.	gene_id "MSTRG.105938"; transcript_id "MSTRG.105938.212"; exon_number "18";
chr2	StringTie	exon	215388212	215388301	1000	-	.	gene_id "MSTRG.105938"; transcript_id "MSTRG.105938.212"; exon_number "19";
chr2	StringTie	exon	215391632	215391814	1000	-	.	gene_id "MSTRG.105938"; transcript_id "MSTRG.105938.212"; exon_number "20";
chr2	StringTie	exon	215393078	215393203	1000	-	.	gene_id "MSTRG.105938"; transcript_id "MSTRG.105938.212"; exon_number "21";
chr2	StringTie	exon	215394528	215394719	1000	-	.	gene_id "MSTRG.105938"; transcript_id "MSTRG.105938.212"; exon_number "22";
chr2	StringTie	exon	215397137	215397223	1000	-	.	gene_id "MSTRG.105938"; transcript_id "MSTRG.105938.212"; exon_number "23";
chr2	StringTie	exon	215397680	215397848	1000	-	.	gene_id "MSTRG.105938"; transcript_id "MSTRG.105938.212"; exon_number "24";
chr2	StringTie	exon	215399257	215399351	1000	-	.	gene_id "MSTRG.105938"; transcript_id "MSTRG.105938.212"; exon_number "25";
chr2	StringTie	exon	215404389	215404655	1000	-	.	gene_id "MSTRG.105938"; transcript_id "MSTRG.105938.212"; exon_number "26";
chr2	StringTie	exon	215406238	215406510	1000	-	.	gene_id "MSTRG.105938"; transcript_id "MSTRG.105938.212"; exon_number "27";
chr2	StringTie	exon	215407127	215407321	1000	-	.	gene_id "MSTRG.105938"; transcript_id "MSTRG.105938.212"; exon_number "28";
chr2	StringTie	exon	215408108	215408197	1000	-	.	gene_id "MSTRG.105938"; transcript_id "MSTRG.105938.212"; exon_number "29";
chr2	StringTie	exon	215408298	215408426	1000	-	.	gene_id "MSTRG.105938"; transcript_id "MSTRG.105938.212"; exon_number "30";
chr2	StringTie	exon	215409563	215409739	1000	-	.	gene_id "MSTRG.105938"; transcript_id "MSTRG.105938.212"; exon_number "31";
chr2	StringTie	exon	215409934	215410114	1000	-	.	gene_id "MSTRG.105938"; transcript_id "MSTRG.105938.212"; exon_number "32";
chr2	StringTie	exon	215414837	215414958	1000	-	.	gene_id "MSTRG.105938"; transcript_id "MSTRG.105938.212"; exon_number "33";
chr2	StringTie	exon	215419242	215419385	1000	-	.	gene_id "MSTRG.105938"; transcript_id "MSTRG.105938.212"; exon_number "34";
chr2	StringTie	exon	215420673	215421864	1000	-	.	gene_id "MSTRG.105938"; transcript_id "MSTRG.105938.212"; exon_number "35";
chr2	StringTie	transcript	215360868	215436121	1000	-	.	gene_id "MSTRG.105938"; transcript_id "MSTRG.105938.213";
chr2	StringTie	exon	215360868	215361626	1000	-	.	gene_id "MSTRG.105938"; transcript_id "MSTRG.105938.213"; exon_number "1";
chr2	StringTie	exon	215361969	215362079	1000	-	.	gene_id "MSTRG.105938"; transcript_id "MSTRG.105938.213"; exon_number "2";
chr2	StringTie	exon	215364879	215364985	1000	-	.	gene_id "MSTRG.105938"; transcript_id "MSTRG.105938.213"; exon_number "3";
chr2	StringTie	exon	215365505	215365630	1000	-	.	gene_id "MSTRG.105938"; transcript_id "MSTRG.105938.213"; exon_number "4";
chr2	StringTie	exon	215367863	215368027	1000	-	.	gene_id "MSTRG.105938"; transcript_id "MSTRG.105938.213"; exon_number "5";
chr2	StringTie	exon	215370294	215370432	1000	-	.	gene_id "MSTRG.105938"; transcript_id "MSTRG.105938.213"; exon_number "6";
chr2	StringTie	exon	215371909	215372015	1000	-	.	gene_id "MSTRG.105938"; transcript_id "MSTRG.105938.213"; exon_number "7";
chr2	StringTie	exon	215372113	215372375	1000	-	.	gene_id "MSTRG.105938"; transcript_id "MSTRG.105938.213"; exon_number "8";
chr2	StringTie	exon	215373322	215373411	1000	-	.	gene_id "MSTRG.105938"; transcript_id "MSTRG.105938.213"; exon_number "9";
chr2	StringTie	exon	215375214	215375393	1000	-	.	gene_id "MSTRG.105938"; transcript_id "MSTRG.105938.213"; exon_number "10";
chr2	StringTie	exon	215375629	215375718	1000	-	.	gene_id "MSTRG.105938"; transcript_id "MSTRG.105938.213"; exon_number "11";
chr2	StringTie	exon	215376498	215376674	1000	-	.	gene_id "MSTRG.105938"; transcript_id "MSTRG.105938.213"; exon_number "12";
chr2	StringTie	exon	215378175	215378262	1000	-	.	gene_id "MSTRG.105938"; transcript_id "MSTRG.105938.213"; exon_number "13";
chr2	StringTie	exon	215379130	215379317	1000	-	.	gene_id "MSTRG.105938"; transcript_id "MSTRG.105938.213"; exon_number "14";
chr2	StringTie	exon	215382212	215382325	1000	-	.	gene_id "MSTRG.105938"; transcript_id "MSTRG.105938.213"; exon_number "15";
chr2	StringTie	exon	215383328	215383483	1000	-	.	gene_id "MSTRG.105938"; transcript_id "MSTRG.105938.213"; exon_number "16";
chr2	StringTie	exon	215384020	215384184	1000	-	.	gene_id "MSTRG.105938"; transcript_id "MSTRG.105938.213"; exon_number "17";
chr2	StringTie	exon	215384860	215384976	1000	-	.	gene_id "MSTRG.105938"; transcript_id "MSTRG.105938.213"; exon_number "18";
chr2	StringTie	exon	215386689	215386958	1000	-	.	gene_id "MSTRG.105938"; transcript_id "MSTRG.105938.213"; exon_number "19";
chr2	StringTie	exon	215388212	215388301	1000	-	.	gene_id "MSTRG.105938"; transcript_id "MSTRG.105938.213"; exon_number "20";
chr2	StringTie	exon	215391632	215391814	1000	-	.	gene_id "MSTRG.105938"; transcript_id "MSTRG.105938.213"; exon_number "21";
chr2	StringTie	exon	215394528	215394719	1000	-	.	gene_id "MSTRG.105938"; transcript_id "MSTRG.105938.213"; exon_number "22";
chr2	StringTie	exon	215397137	215397223	1000	-	.	gene_id "MSTRG.105938"; transcript_id "MSTRG.105938.213"; exon_number "23";
chr2	StringTie	exon	215397680	215397848	1000	-	.	gene_id "MSTRG.105938"; transcript_id "MSTRG.105938.213"; exon_number "24";
chr2	StringTie	exon	215399257	215399351	1000	-	.	gene_id "MSTRG.105938"; transcript_id "MSTRG.105938.213"; exon_number "25";
chr2	StringTie	exon	215404389	215404655	1000	-	.	gene_id "MSTRG.105938"; transcript_id "MSTRG.105938.213"; exon_number "26";
chr2	StringTie	exon	215406238	215406510	1000	-	.	gene_id "MSTRG.105938"; transcript_id "MSTRG.105938.213"; exon_number "27";
chr2	StringTie	exon	215407127	215407321	1000	-	.	gene_id "MSTRG.105938"; transcript_id "MSTRG.105938.213"; exon_number "28";
chr2	StringTie	exon	215408108	215408197	1000	-	.	gene_id "MSTRG.105938"; transcript_id "MSTRG.105938.213"; exon_number "29";
chr2	StringTie	exon	215408298	215408426	1000	-	.	gene_id "MSTRG.105938"; transcript_id "MSTRG.105938.213"; exon_number "30";
chr2	StringTie	exon	215409563	215409739	1000	-	.	gene_id "MSTRG.105938"; transcript_id "MSTRG.105938.213"; exon_number "31";
chr2	StringTie	exon	215409934	215410114	1000	-	.	gene_id "MSTRG.105938"; transcript_id "MSTRG.105938.213"; exon_number "32";
chr2	StringTie	exon	215414837	215414958	1000	-	.	gene_id "MSTRG.105938"; transcript_id "MSTRG.105938.213"; exon_number "33";
chr2	StringTie	exon	215419242	215419385	1000	-	.	gene_id "MSTRG.105938"; transcript_id "MSTRG.105938.213"; exon_number "34";
chr2	StringTie	exon	215420673	215420801	1000	-	.	gene_id "MSTRG.105938"; transcript_id "MSTRG.105938.213"; exon_number "35";
chr2	StringTie	exon	215422091	215422243	1000	-	.	gene_id "MSTRG.105938"; transcript_id "MSTRG.105938.213"; exon_number "36";
chr2	StringTie	exon	215423350	215423526	1000	-	.	gene_id "MSTRG.105938"; transcript_id "MSTRG.105938.213"; exon_number "37";
chr2	StringTie	exon	215424146	215424325	1000	-	.	gene_id "MSTRG.105938"; transcript_id "MSTRG.105938.213"; exon_number "38";
chr2	StringTie	exon	215425094	215425285	1000	-	.	gene_id "MSTRG.105938"; transcript_id "MSTRG.105938.213"; exon_number "39";
chr2	StringTie	exon	215428180	215428338	1000	-	.	gene_id "MSTRG.105938"; transcript_id "MSTRG.105938.213"; exon_number "40";
chr2	StringTie	exon	215430715	215430852	1000	-	.	gene_id "MSTRG.105938"; transcript_id "MSTRG.105938.213"; exon_number "41";
chr2	StringTie	exon	215431833	215431964	1000	-	.	gene_id "MSTRG.105938"; transcript_id "MSTRG.105938.213"; exon_number "42";
chr2	StringTie	exon	215433324	215433461	1000	-	.	gene_id "MSTRG.105938"; transcript_id "MSTRG.105938.213"; exon_number "43";
chr2	StringTie	exon	215434696	215434824	1000	-	.	gene_id "MSTRG.105938"; transcript_id "MSTRG.105938.213"; exon_number "44";
chr2	StringTie	exon	215435655	215436121	1000	-	.	gene_id "MSTRG.105938"; transcript_id "MSTRG.105938.213"; exon_number "45";
chr2	StringTie	transcript	215360868	215436180	1000	-	.	gene_id "MSTRG.105938"; transcript_id "MSTRG.105938.214";
chr2	StringTie	exon	215360868	215361626	1000	-	.	gene_id "MSTRG.105938"; transcript_id "MSTRG.105938.214"; exon_number "1";
chr2	StringTie	exon	215361969	215362079	1000	-	.	gene_id "MSTRG.105938"; transcript_id "MSTRG.105938.214"; exon_number "2";
chr2	StringTie	exon	215364879	215364985	1000	-	.	gene_id "MSTRG.105938"; transcript_id "MSTRG.105938.214"; exon_number "3";
chr2	StringTie	exon	215365505	215365630	1000	-	.	gene_id "MSTRG.105938"; transcript_id "MSTRG.105938.214"; exon_number "4";
chr2	StringTie	exon	215367863	215368027	1000	-	.	gene_id "MSTRG.105938"; transcript_id "MSTRG.105938.214"; exon_number "5";
chr2	StringTie	exon	215370294	215370432	1000	-	.	gene_id "MSTRG.105938"; transcript_id "MSTRG.105938.214"; exon_number "6";
chr2	StringTie	exon	215371909	215372375	1000	-	.	gene_id "MSTRG.105938"; transcript_id "MSTRG.105938.214"; exon_number "7";
chr2	StringTie	exon	215373322	215373411	1000	-	.	gene_id "MSTRG.105938"; transcript_id "MSTRG.105938.214"; exon_number "8";
chr2	StringTie	exon	215375214	215375393	1000	-	.	gene_id "MSTRG.105938"; transcript_id "MSTRG.105938.214"; exon_number "9";
chr2	StringTie	exon	215375629	215375718	1000	-	.	gene_id "MSTRG.105938"; transcript_id "MSTRG.105938.214"; exon_number "10";
chr2	StringTie	exon	215376498	215376674	1000	-	.	gene_id "MSTRG.105938"; transcript_id "MSTRG.105938.214"; exon_number "11";
chr2	StringTie	exon	215378175	215378262	1000	-	.	gene_id "MSTRG.105938"; transcript_id "MSTRG.105938.214"; exon_number "12";
chr2	StringTie	exon	215379130	215379317	1000	-	.	gene_id "MSTRG.105938"; transcript_id "MSTRG.105938.214"; exon_number "13";
chr2	StringTie	exon	215382212	215382325	1000	-	.	gene_id "MSTRG.105938"; transcript_id "MSTRG.105938.214"; exon_number "14";
chr2	StringTie	exon	215383328	215383483	1000	-	.	gene_id "MSTRG.105938"; transcript_id "MSTRG.105938.214"; exon_number "15";
chr2	StringTie	exon	215384020	215384184	1000	-	.	gene_id "MSTRG.105938"; transcript_id "MSTRG.105938.214"; exon_number "16";
chr2	StringTie	exon	215384860	215384976	1000	-	.	gene_id "MSTRG.105938"; transcript_id "MSTRG.105938.214"; exon_number "17";
chr2	StringTie	exon	215386689	215386958	1000	-	.	gene_id "MSTRG.105938"; transcript_id "MSTRG.105938.214"; exon_number "18";
chr2	StringTie	exon	215388212	215388301	1000	-	.	gene_id "MSTRG.105938"; transcript_id "MSTRG.105938.214"; exon_number "19";
chr2	StringTie	exon	215391632	215391814	1000	-	.	gene_id "MSTRG.105938"; transcript_id "MSTRG.105938.214"; exon_number "20";
chr2	StringTie	exon	215392931	215393203	1000	-	.	gene_id "MSTRG.105938"; transcript_id "MSTRG.105938.214"; exon_number "21";
chr2	StringTie	exon	215394528	215394719	1000	-	.	gene_id "MSTRG.105938"; transcript_id "MSTRG.105938.214"; exon_number "22";
chr2	StringTie	exon	215397137	215397223	1000	-	.	gene_id "MSTRG.105938"; transcript_id "MSTRG.105938.214"; exon_number "23";
chr2	StringTie	exon	215397680	215397848	1000	-	.	gene_id "MSTRG.105938"; transcript_id "MSTRG.105938.214"; exon_number "24";
chr2	StringTie	exon	215399257	215399351	1000	-	.	gene_id "MSTRG.105938"; transcript_id "MSTRG.105938.214"; exon_number "25";
chr2	StringTie	exon	215404389	215404655	1000	-	.	gene_id "MSTRG.105938"; transcript_id "MSTRG.105938.214"; exon_number "26";
chr2	StringTie	exon	215406238	215406504	1000	-	.	gene_id "MSTRG.105938"; transcript_id "MSTRG.105938.214"; exon_number "27";
chr2	StringTie	exon	215407127	215407321	1000	-	.	gene_id "MSTRG.105938"; transcript_id "MSTRG.105938.214"; exon_number "28";
chr2	StringTie	exon	215408108	215408197	1000	-	.	gene_id "MSTRG.105938"; transcript_id "MSTRG.105938.214"; exon_number "29";
chr2	StringTie	exon	215408298	215408426	1000	-	.	gene_id "MSTRG.105938"; transcript_id "MSTRG.105938.214"; exon_number "30";
chr2	StringTie	exon	215409563	215409739	1000	-	.	gene_id "MSTRG.105938"; transcript_id "MSTRG.105938.214"; exon_number "31";
chr2	StringTie	exon	215409934	215410114	1000	-	.	gene_id "MSTRG.105938"; transcript_id "MSTRG.105938.214"; exon_number "32";
chr2	StringTie	exon	215414837	215414958	1000	-	.	gene_id "MSTRG.105938"; transcript_id "MSTRG.105938.214"; exon_number "33";
chr2	StringTie	exon	215419242	215419385	1000	-	.	gene_id "MSTRG.105938"; transcript_id "MSTRG.105938.214"; exon_number "34";
chr2	StringTie	exon	215420673	215420801	1000	-	.	gene_id "MSTRG.105938"; transcript_id "MSTRG.105938.214"; exon_number "35";
chr2	StringTie	exon	215422091	215422243	1000	-	.	gene_id "MSTRG.105938"; transcript_id "MSTRG.105938.214"; exon_number "36";
chr2	StringTie	exon	215423350	215423526	1000	-	.	gene_id "MSTRG.105938"; transcript_id "MSTRG.105938.214"; exon_number "37";
chr2	StringTie	exon	215424146	215424325	1000	-	.	gene_id "MSTRG.105938"; transcript_id "MSTRG.105938.214"; exon_number "38";
chr2	StringTie	exon	215425094	215425285	1000	-	.	gene_id "MSTRG.105938"; transcript_id "MSTRG.105938.214"; exon_number "39";
chr2	StringTie	exon	215428180	215428338	1000	-	.	gene_id "MSTRG.105938"; transcript_id "MSTRG.105938.214"; exon_number "40";
chr2	StringTie	exon	215430715	215430852	1000	-	.	gene_id "MSTRG.105938"; transcript_id "MSTRG.105938.214"; exon_number "41";
chr2	StringTie	exon	215431833	215431963	1000	-	.	gene_id "MSTRG.105938"; transcript_id "MSTRG.105938.214"; exon_number "42";
chr2	StringTie	exon	215433324	215433461	1000	-	.	gene_id "MSTRG.105938"; transcript_id "MSTRG.105938.214"; exon_number "43";
chr2	StringTie	exon	215434696	215434824	1000	-	.	gene_id "MSTRG.105938"; transcript_id "MSTRG.105938.214"; exon_number "44";
chr2	StringTie	exon	215435655	215436180	1000	-	.	gene_id "MSTRG.105938"; transcript_id "MSTRG.105938.214"; exon_number "45";
chr2	StringTie	transcript	215360868	215436153	1000	-	.	gene_id "MSTRG.105938"; transcript_id "MSTRG.105938.215";
chr2	StringTie	exon	215360868	215361626	1000	-	.	gene_id "MSTRG.105938"; transcript_id "MSTRG.105938.215"; exon_number "1";
chr2	StringTie	exon	215361969	215362079	1000	-	.	gene_id "MSTRG.105938"; transcript_id "MSTRG.105938.215"; exon_number "2";
chr2	StringTie	exon	215364879	215364985	1000	-	.	gene_id "MSTRG.105938"; transcript_id "MSTRG.105938.215"; exon_number "3";
chr2	StringTie	exon	215365505	215365630	1000	-	.	gene_id "MSTRG.105938"; transcript_id "MSTRG.105938.215"; exon_number "4";
chr2	StringTie	exon	215367863	215368027	1000	-	.	gene_id "MSTRG.105938"; transcript_id "MSTRG.105938.215"; exon_number "5";
chr2	StringTie	exon	215370294	215370432	1000	-	.	gene_id "MSTRG.105938"; transcript_id "MSTRG.105938.215"; exon_number "6";
chr2	StringTie	exon	215371909	215372015	1000	-	.	gene_id "MSTRG.105938"; transcript_id "MSTRG.105938.215"; exon_number "7";
chr2	StringTie	exon	215373322	215373411	1000	-	.	gene_id "MSTRG.105938"; transcript_id "MSTRG.105938.215"; exon_number "8";
chr2	StringTie	exon	215375214	215375393	1000	-	.	gene_id "MSTRG.105938"; transcript_id "MSTRG.105938.215"; exon_number "9";
chr2	StringTie	exon	215375629	215375718	1000	-	.	gene_id "MSTRG.105938"; transcript_id "MSTRG.105938.215"; exon_number "10";
chr2	StringTie	exon	215376498	215376674	1000	-	.	gene_id "MSTRG.105938"; transcript_id "MSTRG.105938.215"; exon_number "11";
chr2	StringTie	exon	215378175	215378262	1000	-	.	gene_id "MSTRG.105938"; transcript_id "MSTRG.105938.215"; exon_number "12";
chr2	StringTie	exon	215379130	215379317	1000	-	.	gene_id "MSTRG.105938"; transcript_id "MSTRG.105938.215"; exon_number "13";
chr2	StringTie	exon	215382212	215382325	1000	-	.	gene_id "MSTRG.105938"; transcript_id "MSTRG.105938.215"; exon_number "14";
chr2	StringTie	exon	215383328	215383483	1000	-	.	gene_id "MSTRG.105938"; transcript_id "MSTRG.105938.215"; exon_number "15";
chr2	StringTie	exon	215384020	215384184	1000	-	.	gene_id "MSTRG.105938"; transcript_id "MSTRG.105938.215"; exon_number "16";
chr2	StringTie	exon	215384860	215384976	1000	-	.	gene_id "MSTRG.105938"; transcript_id "MSTRG.105938.215"; exon_number "17";
chr2	StringTie	exon	215386689	215386958	1000	-	.	gene_id "MSTRG.105938"; transcript_id "MSTRG.105938.215"; exon_number "18";
chr2	StringTie	exon	215388212	215388301	1000	-	.	gene_id "MSTRG.105938"; transcript_id "MSTRG.105938.215"; exon_number "19";
chr2	StringTie	exon	215391632	215391814	1000	-	.	gene_id "MSTRG.105938"; transcript_id "MSTRG.105938.215"; exon_number "20";
chr2	StringTie	exon	215392931	215393203	1000	-	.	gene_id "MSTRG.105938"; transcript_id "MSTRG.105938.215"; exon_number "21";
chr2	StringTie	exon	215394528	215394719	1000	-	.	gene_id "MSTRG.105938"; transcript_id "MSTRG.105938.215"; exon_number "22";
chr2	StringTie	exon	215397137	215397223	1000	-	.	gene_id "MSTRG.105938"; transcript_id "MSTRG.105938.215"; exon_number "23";
chr2	StringTie	exon	215397680	215397848	1000	-	.	gene_id "MSTRG.105938"; transcript_id "MSTRG.105938.215"; exon_number "24";
chr2	StringTie	exon	215399257	215399351	1000	-	.	gene_id "MSTRG.105938"; transcript_id "MSTRG.105938.215"; exon_number "25";
chr2	StringTie	exon	215404389	215404655	1000	-	.	gene_id "MSTRG.105938"; transcript_id "MSTRG.105938.215"; exon_number "26";
chr2	StringTie	exon	215406238	215406504	1000	-	.	gene_id "MSTRG.105938"; transcript_id "MSTRG.105938.215"; exon_number "27";
chr2	StringTie	exon	215407127	215407321	1000	-	.	gene_id "MSTRG.105938"; transcript_id "MSTRG.105938.215"; exon_number "28";
chr2	StringTie	exon	215408108	215408197	1000	-	.	gene_id "MSTRG.105938"; transcript_id "MSTRG.105938.215"; exon_number "29";
chr2	StringTie	exon	215408298	215408426	1000	-	.	gene_id "MSTRG.105938"; transcript_id "MSTRG.105938.215"; exon_number "30";
chr2	StringTie	exon	215409563	215409739	1000	-	.	gene_id "MSTRG.105938"; transcript_id "MSTRG.105938.215"; exon_number "31";
chr2	StringTie	exon	215409934	215410113	1000	-	.	gene_id "MSTRG.105938"; transcript_id "MSTRG.105938.215"; exon_number "32";
chr2	StringTie	exon	215414837	215414958	1000	-	.	gene_id "MSTRG.105938"; transcript_id "MSTRG.105938.215"; exon_number "33";
chr2	StringTie	exon	215419242	215419385	1000	-	.	gene_id "MSTRG.105938"; transcript_id "MSTRG.105938.215"; exon_number "34";
chr2	StringTie	exon	215420673	215420801	1000	-	.	gene_id "MSTRG.105938"; transcript_id "MSTRG.105938.215"; exon_number "35";
chr2	StringTie	exon	215422091	215422243	1000	-	.	gene_id "MSTRG.105938"; transcript_id "MSTRG.105938.215"; exon_number "36";
chr2	StringTie	exon	215423350	215423526	1000	-	.	gene_id "MSTRG.105938"; transcript_id "MSTRG.105938.215"; exon_number "37";
chr2	StringTie	exon	215424146	215424325	1000	-	.	gene_id "MSTRG.105938"; transcript_id "MSTRG.105938.215"; exon_number "38";
chr2	StringTie	exon	215425094	215425285	1000	-	.	gene_id "MSTRG.105938"; transcript_id "MSTRG.105938.215"; exon_number "39";
chr2	StringTie	exon	215428180	215428338	1000	-	.	gene_id "MSTRG.105938"; transcript_id "MSTRG.105938.215"; exon_number "40";
chr2	StringTie	exon	215430715	215430852	1000	-	.	gene_id "MSTRG.105938"; transcript_id "MSTRG.105938.215"; exon_number "41";
chr2	StringTie	exon	215431833	215431964	1000	-	.	gene_id "MSTRG.105938"; transcript_id "MSTRG.105938.215"; exon_number "42";
chr2	StringTie	exon	215433324	215433461	1000	-	.	gene_id "MSTRG.105938"; transcript_id "MSTRG.105938.215"; exon_number "43";
chr2	StringTie	exon	215434696	215434824	1000	-	.	gene_id "MSTRG.105938"; transcript_id "MSTRG.105938.215"; exon_number "44";
chr2	StringTie	exon	215435655	215436153	1000	-	.	gene_id "MSTRG.105938"; transcript_id "MSTRG.105938.215"; exon_number "45";
chr2	StringTie	transcript	215360868	215436221	1000	-	.	gene_id "MSTRG.105938"; transcript_id "MSTRG.105938.216";
chr2	StringTie	exon	215360868	215361626	1000	-	.	gene_id "MSTRG.105938"; transcript_id "MSTRG.105938.216"; exon_number "1";
chr2	StringTie	exon	215361969	215362079	1000	-	.	gene_id "MSTRG.105938"; transcript_id "MSTRG.105938.216"; exon_number "2";
chr2	StringTie	exon	215364879	215364985	1000	-	.	gene_id "MSTRG.105938"; transcript_id "MSTRG.105938.216"; exon_number "3";
chr2	StringTie	exon	215365505	215365630	1000	-	.	gene_id "MSTRG.105938"; transcript_id "MSTRG.105938.216"; exon_number "4";
chr2	StringTie	exon	215367863	215368027	1000	-	.	gene_id "MSTRG.105938"; transcript_id "MSTRG.105938.216"; exon_number "5";
chr2	StringTie	exon	215370294	215370432	1000	-	.	gene_id "MSTRG.105938"; transcript_id "MSTRG.105938.216"; exon_number "6";
chr2	StringTie	exon	215371909	215372375	1000	-	.	gene_id "MSTRG.105938"; transcript_id "MSTRG.105938.216"; exon_number "7";
chr2	StringTie	exon	215373322	215373411	1000	-	.	gene_id "MSTRG.105938"; transcript_id "MSTRG.105938.216"; exon_number "8";
chr2	StringTie	exon	215375214	215375393	1000	-	.	gene_id "MSTRG.105938"; transcript_id "MSTRG.105938.216"; exon_number "9";
chr2	StringTie	exon	215375629	215375718	1000	-	.	gene_id "MSTRG.105938"; transcript_id "MSTRG.105938.216"; exon_number "10";
chr2	StringTie	exon	215376498	215376674	1000	-	.	gene_id "MSTRG.105938"; transcript_id "MSTRG.105938.216"; exon_number "11";
chr2	StringTie	exon	215378175	215378262	1000	-	.	gene_id "MSTRG.105938"; transcript_id "MSTRG.105938.216"; exon_number "12";
chr2	StringTie	exon	215379130	215379317	1000	-	.	gene_id "MSTRG.105938"; transcript_id "MSTRG.105938.216"; exon_number "13";
chr2	StringTie	exon	215382212	215382325	1000	-	.	gene_id "MSTRG.105938"; transcript_id "MSTRG.105938.216"; exon_number "14";
chr2	StringTie	exon	215383328	215383483	1000	-	.	gene_id "MSTRG.105938"; transcript_id "MSTRG.105938.216"; exon_number "15";
chr2	StringTie	exon	215384020	215384184	1000	-	.	gene_id "MSTRG.105938"; transcript_id "MSTRG.105938.216"; exon_number "16";
chr2	StringTie	exon	215384860	215384976	1000	-	.	gene_id "MSTRG.105938"; transcript_id "MSTRG.105938.216"; exon_number "17";
chr2	StringTie	exon	215386689	215386958	1000	-	.	gene_id "MSTRG.105938"; transcript_id "MSTRG.105938.216"; exon_number "18";
chr2	StringTie	exon	215388214	215388301	1000	-	.	gene_id "MSTRG.105938"; transcript_id "MSTRG.105938.216"; exon_number "19";
chr2	StringTie	exon	215391632	215391814	1000	-	.	gene_id "MSTRG.105938"; transcript_id "MSTRG.105938.216"; exon_number "20";
chr2	StringTie	exon	215392931	215393203	1000	-	.	gene_id "MSTRG.105938"; transcript_id "MSTRG.105938.216"; exon_number "21";
chr2	StringTie	exon	215394528	215394719	1000	-	.	gene_id "MSTRG.105938"; transcript_id "MSTRG.105938.216"; exon_number "22";
chr2	StringTie	exon	215397137	215397223	1000	-	.	gene_id "MSTRG.105938"; transcript_id "MSTRG.105938.216"; exon_number "23";
chr2	StringTie	exon	215397680	215397848	1000	-	.	gene_id "MSTRG.105938"; transcript_id "MSTRG.105938.216"; exon_number "24";
chr2	StringTie	exon	215399257	215399351	1000	-	.	gene_id "MSTRG.105938"; transcript_id "MSTRG.105938.216"; exon_number "25";
chr2	StringTie	exon	215404389	215404655	1000	-	.	gene_id "MSTRG.105938"; transcript_id "MSTRG.105938.216"; exon_number "26";
chr2	StringTie	exon	215406238	215406504	1000	-	.	gene_id "MSTRG.105938"; transcript_id "MSTRG.105938.216"; exon_number "27";
chr2	StringTie	exon	215407127	215407321	1000	-	.	gene_id "MSTRG.105938"; transcript_id "MSTRG.105938.216"; exon_number "28";
chr2	StringTie	exon	215408108	215408197	1000	-	.	gene_id "MSTRG.105938"; transcript_id "MSTRG.105938.216"; exon_number "29";
chr2	StringTie	exon	215408298	215408426	1000	-	.	gene_id "MSTRG.105938"; transcript_id "MSTRG.105938.216"; exon_number "30";
chr2	StringTie	exon	215409563	215409739	1000	-	.	gene_id "MSTRG.105938"; transcript_id "MSTRG.105938.216"; exon_number "31";
chr2	StringTie	exon	215409934	215410114	1000	-	.	gene_id "MSTRG.105938"; transcript_id "MSTRG.105938.216"; exon_number "32";
chr2	StringTie	exon	215414837	215414958	1000	-	.	gene_id "MSTRG.105938"; transcript_id "MSTRG.105938.216"; exon_number "33";
chr2	StringTie	exon	215419242	215419385	1000	-	.	gene_id "MSTRG.105938"; transcript_id "MSTRG.105938.216"; exon_number "34";
chr2	StringTie	exon	215420673	215420801	1000	-	.	gene_id "MSTRG.105938"; transcript_id "MSTRG.105938.216"; exon_number "35";
chr2	StringTie	exon	215422091	215422243	1000	-	.	gene_id "MSTRG.105938"; transcript_id "MSTRG.105938.216"; exon_number "36";
chr2	StringTie	exon	215423350	215423526	1000	-	.	gene_id "MSTRG.105938"; transcript_id "MSTRG.105938.216"; exon_number "37";
chr2	StringTie	exon	215424146	215424325	1000	-	.	gene_id "MSTRG.105938"; transcript_id "MSTRG.105938.216"; exon_number "38";
chr2	StringTie	exon	215425094	215425285	1000	-	.	gene_id "MSTRG.105938"; transcript_id "MSTRG.105938.216"; exon_number "39";
chr2	StringTie	exon	215428180	215428338	1000	-	.	gene_id "MSTRG.105938"; transcript_id "MSTRG.105938.216"; exon_number "40";
chr2	StringTie	exon	215430715	215430852	1000	-	.	gene_id "MSTRG.105938"; transcript_id "MSTRG.105938.216"; exon_number "41";
chr2	StringTie	exon	215431833	215431964	1000	-	.	gene_id "MSTRG.105938"; transcript_id "MSTRG.105938.216"; exon_number "42";
chr2	StringTie	exon	215433324	215433461	1000	-	.	gene_id "MSTRG.105938"; transcript_id "MSTRG.105938.216"; exon_number "43";
chr2	StringTie	exon	215434696	215434824	1000	-	.	gene_id "MSTRG.105938"; transcript_id "MSTRG.105938.216"; exon_number "44";
chr2	StringTie	exon	215435655	215436221	1000	-	.	gene_id "MSTRG.105938"; transcript_id "MSTRG.105938.216"; exon_number "45";
chr2	StringTie	transcript	215360868	215436155	1000	-	.	gene_id "MSTRG.105938"; transcript_id "MSTRG.105938.217";
chr2	StringTie	exon	215360868	215361626	1000	-	.	gene_id "MSTRG.105938"; transcript_id "MSTRG.105938.217"; exon_number "1";
chr2	StringTie	exon	215361969	215362079	1000	-	.	gene_id "MSTRG.105938"; transcript_id "MSTRG.105938.217"; exon_number "2";
chr2	StringTie	exon	215364879	215364985	1000	-	.	gene_id "MSTRG.105938"; transcript_id "MSTRG.105938.217"; exon_number "3";
chr2	StringTie	exon	215365505	215365630	1000	-	.	gene_id "MSTRG.105938"; transcript_id "MSTRG.105938.217"; exon_number "4";
chr2	StringTie	exon	215367863	215368027	1000	-	.	gene_id "MSTRG.105938"; transcript_id "MSTRG.105938.217"; exon_number "5";
chr2	StringTie	exon	215370294	215370432	1000	-	.	gene_id "MSTRG.105938"; transcript_id "MSTRG.105938.217"; exon_number "6";
chr2	StringTie	exon	215371909	215372375	1000	-	.	gene_id "MSTRG.105938"; transcript_id "MSTRG.105938.217"; exon_number "7";
chr2	StringTie	exon	215373322	215373411	1000	-	.	gene_id "MSTRG.105938"; transcript_id "MSTRG.105938.217"; exon_number "8";
chr2	StringTie	exon	215375214	215375393	1000	-	.	gene_id "MSTRG.105938"; transcript_id "MSTRG.105938.217"; exon_number "9";
chr2	StringTie	exon	215375629	215375718	1000	-	.	gene_id "MSTRG.105938"; transcript_id "MSTRG.105938.217"; exon_number "10";
chr2	StringTie	exon	215376498	215376674	1000	-	.	gene_id "MSTRG.105938"; transcript_id "MSTRG.105938.217"; exon_number "11";
chr2	StringTie	exon	215378175	215378262	1000	-	.	gene_id "MSTRG.105938"; transcript_id "MSTRG.105938.217"; exon_number "12";
chr2	StringTie	exon	215379130	215379317	1000	-	.	gene_id "MSTRG.105938"; transcript_id "MSTRG.105938.217"; exon_number "13";
chr2	StringTie	exon	215380811	215381080	1000	-	.	gene_id "MSTRG.105938"; transcript_id "MSTRG.105938.217"; exon_number "14";
chr2	StringTie	exon	215382212	215382325	1000	-	.	gene_id "MSTRG.105938"; transcript_id "MSTRG.105938.217"; exon_number "15";
chr2	StringTie	exon	215383328	215383483	1000	-	.	gene_id "MSTRG.105938"; transcript_id "MSTRG.105938.217"; exon_number "16";
chr2	StringTie	exon	215384020	215384184	1000	-	.	gene_id "MSTRG.105938"; transcript_id "MSTRG.105938.217"; exon_number "17";
chr2	StringTie	exon	215384860	215384976	1000	-	.	gene_id "MSTRG.105938"; transcript_id "MSTRG.105938.217"; exon_number "18";
chr2	StringTie	exon	215386689	215386958	1000	-	.	gene_id "MSTRG.105938"; transcript_id "MSTRG.105938.217"; exon_number "19";
chr2	StringTie	exon	215388212	215388301	1000	-	.	gene_id "MSTRG.105938"; transcript_id "MSTRG.105938.217"; exon_number "20";
chr2	StringTie	exon	215391632	215391814	1000	-	.	gene_id "MSTRG.105938"; transcript_id "MSTRG.105938.217"; exon_number "21";
chr2	StringTie	exon	215392931	215393041	1000	-	.	gene_id "MSTRG.105938"; transcript_id "MSTRG.105938.217"; exon_number "22";
chr2	StringTie	exon	215394528	215394719	1000	-	.	gene_id "MSTRG.105938"; transcript_id "MSTRG.105938.217"; exon_number "23";
chr2	StringTie	exon	215397137	215397223	1000	-	.	gene_id "MSTRG.105938"; transcript_id "MSTRG.105938.217"; exon_number "24";
chr2	StringTie	exon	215397680	215397848	1000	-	.	gene_id "MSTRG.105938"; transcript_id "MSTRG.105938.217"; exon_number "25";
chr2	StringTie	exon	215399257	215399351	1000	-	.	gene_id "MSTRG.105938"; transcript_id "MSTRG.105938.217"; exon_number "26";
chr2	StringTie	exon	215404389	215404655	1000	-	.	gene_id "MSTRG.105938"; transcript_id "MSTRG.105938.217"; exon_number "27";
chr2	StringTie	exon	215406238	215406504	1000	-	.	gene_id "MSTRG.105938"; transcript_id "MSTRG.105938.217"; exon_number "28";
chr2	StringTie	exon	215407127	215407321	1000	-	.	gene_id "MSTRG.105938"; transcript_id "MSTRG.105938.217"; exon_number "29";
chr2	StringTie	exon	215408108	215408197	1000	-	.	gene_id "MSTRG.105938"; transcript_id "MSTRG.105938.217"; exon_number "30";
chr2	StringTie	exon	215408298	215408426	1000	-	.	gene_id "MSTRG.105938"; transcript_id "MSTRG.105938.217"; exon_number "31";
chr2	StringTie	exon	215409563	215409739	1000	-	.	gene_id "MSTRG.105938"; transcript_id "MSTRG.105938.217"; exon_number "32";
chr2	StringTie	exon	215409934	215410114	1000	-	.	gene_id "MSTRG.105938"; transcript_id "MSTRG.105938.217"; exon_number "33";
chr2	StringTie	exon	215414837	215414958	1000	-	.	gene_id "MSTRG.105938"; transcript_id "MSTRG.105938.217"; exon_number "34";
chr2	StringTie	exon	215419242	215419385	1000	-	.	gene_id "MSTRG.105938"; transcript_id "MSTRG.105938.217"; exon_number "35";
chr2	StringTie	exon	215420673	215420801	1000	-	.	gene_id "MSTRG.105938"; transcript_id "MSTRG.105938.217"; exon_number "36";
chr2	StringTie	exon	215422091	215422243	1000	-	.	gene_id "MSTRG.105938"; transcript_id "MSTRG.105938.217"; exon_number "37";
chr2	StringTie	exon	215423350	215423526	1000	-	.	gene_id "MSTRG.105938"; transcript_id "MSTRG.105938.217"; exon_number "38";
chr2	StringTie	exon	215424146	215424325	1000	-	.	gene_id "MSTRG.105938"; transcript_id "MSTRG.105938.217"; exon_number "39";
chr2	StringTie	exon	215425094	215425285	1000	-	.	gene_id "MSTRG.105938"; transcript_id "MSTRG.105938.217"; exon_number "40";
chr2	StringTie	exon	215428180	215428334	1000	-	.	gene_id "MSTRG.105938"; transcript_id "MSTRG.105938.217"; exon_number "41";
chr2	StringTie	exon	215430711	215430852	1000	-	.	gene_id "MSTRG.105938"; transcript_id "MSTRG.105938.217"; exon_number "42";
chr2	StringTie	exon	215431833	215431964	1000	-	.	gene_id "MSTRG.105938"; transcript_id "MSTRG.105938.217"; exon_number "43";
chr2	StringTie	exon	215433324	215433461	1000	-	.	gene_id "MSTRG.105938"; transcript_id "MSTRG.105938.217"; exon_number "44";
chr2	StringTie	exon	215434696	215434824	1000	-	.	gene_id "MSTRG.105938"; transcript_id "MSTRG.105938.217"; exon_number "45";
chr2	StringTie	exon	215435655	215436155	1000	-	.	gene_id "MSTRG.105938"; transcript_id "MSTRG.105938.217"; exon_number "46";
chr2	StringTie	transcript	215360868	215436065	1000	-	.	gene_id "MSTRG.105938"; transcript_id "MSTRG.105938.218";
chr2	StringTie	exon	215360868	215361626	1000	-	.	gene_id "MSTRG.105938"; transcript_id "MSTRG.105938.218"; exon_number "1";
chr2	StringTie	exon	215361969	215362079	1000	-	.	gene_id "MSTRG.105938"; transcript_id "MSTRG.105938.218"; exon_number "2";
chr2	StringTie	exon	215364879	215364985	1000	-	.	gene_id "MSTRG.105938"; transcript_id "MSTRG.105938.218"; exon_number "3";
chr2	StringTie	exon	215365505	215365630	1000	-	.	gene_id "MSTRG.105938"; transcript_id "MSTRG.105938.218"; exon_number "4";
chr2	StringTie	exon	215367863	215368027	1000	-	.	gene_id "MSTRG.105938"; transcript_id "MSTRG.105938.218"; exon_number "5";
chr2	StringTie	exon	215370294	215370432	1000	-	.	gene_id "MSTRG.105938"; transcript_id "MSTRG.105938.218"; exon_number "6";
chr2	StringTie	exon	215371909	215372015	1000	-	.	gene_id "MSTRG.105938"; transcript_id "MSTRG.105938.218"; exon_number "7";
chr2	StringTie	exon	215372109	215372375	1000	-	.	gene_id "MSTRG.105938"; transcript_id "MSTRG.105938.218"; exon_number "8";
chr2	StringTie	exon	215373322	215373411	1000	-	.	gene_id "MSTRG.105938"; transcript_id "MSTRG.105938.218"; exon_number "9";
chr2	StringTie	exon	215375214	215375393	1000	-	.	gene_id "MSTRG.105938"; transcript_id "MSTRG.105938.218"; exon_number "10";
chr2	StringTie	exon	215375629	215375718	1000	-	.	gene_id "MSTRG.105938"; transcript_id "MSTRG.105938.218"; exon_number "11";
chr2	StringTie	exon	215376498	215376674	1000	-	.	gene_id "MSTRG.105938"; transcript_id "MSTRG.105938.218"; exon_number "12";
chr2	StringTie	exon	215378175	215378262	1000	-	.	gene_id "MSTRG.105938"; transcript_id "MSTRG.105938.218"; exon_number "13";
chr2	StringTie	exon	215379130	215379317	1000	-	.	gene_id "MSTRG.105938"; transcript_id "MSTRG.105938.218"; exon_number "14";
chr2	StringTie	exon	215380811	215381080	1000	-	.	gene_id "MSTRG.105938"; transcript_id "MSTRG.105938.218"; exon_number "15";
chr2	StringTie	exon	215382212	215382325	1000	-	.	gene_id "MSTRG.105938"; transcript_id "MSTRG.105938.218"; exon_number "16";
chr2	StringTie	exon	215383328	215383482	1000	-	.	gene_id "MSTRG.105938"; transcript_id "MSTRG.105938.218"; exon_number "17";
chr2	StringTie	exon	215384020	215384184	1000	-	.	gene_id "MSTRG.105938"; transcript_id "MSTRG.105938.218"; exon_number "18";
chr2	StringTie	exon	215384860	215384976	1000	-	.	gene_id "MSTRG.105938"; transcript_id "MSTRG.105938.218"; exon_number "19";
chr2	StringTie	exon	215386689	215386958	1000	-	.	gene_id "MSTRG.105938"; transcript_id "MSTRG.105938.218"; exon_number "20";
chr2	StringTie	exon	215388212	215388301	1000	-	.	gene_id "MSTRG.105938"; transcript_id "MSTRG.105938.218"; exon_number "21";
chr2	StringTie	exon	215391632	215391814	1000	-	.	gene_id "MSTRG.105938"; transcript_id "MSTRG.105938.218"; exon_number "22";
chr2	StringTie	exon	215394528	215394719	1000	-	.	gene_id "MSTRG.105938"; transcript_id "MSTRG.105938.218"; exon_number "23";
chr2	StringTie	exon	215397137	215397223	1000	-	.	gene_id "MSTRG.105938"; transcript_id "MSTRG.105938.218"; exon_number "24";
chr2	StringTie	exon	215397680	215397848	1000	-	.	gene_id "MSTRG.105938"; transcript_id "MSTRG.105938.218"; exon_number "25";
chr2	StringTie	exon	215399257	215399351	1000	-	.	gene_id "MSTRG.105938"; transcript_id "MSTRG.105938.218"; exon_number "26";
chr2	StringTie	exon	215404389	215404655	1000	-	.	gene_id "MSTRG.105938"; transcript_id "MSTRG.105938.218"; exon_number "27";
chr2	StringTie	exon	215406238	215406510	1000	-	.	gene_id "MSTRG.105938"; transcript_id "MSTRG.105938.218"; exon_number "28";
chr2	StringTie	exon	215407127	215407321	1000	-	.	gene_id "MSTRG.105938"; transcript_id "MSTRG.105938.218"; exon_number "29";
chr2	StringTie	exon	215408108	215408197	1000	-	.	gene_id "MSTRG.105938"; transcript_id "MSTRG.105938.218"; exon_number "30";
chr2	StringTie	exon	215408298	215408426	1000	-	.	gene_id "MSTRG.105938"; transcript_id "MSTRG.105938.218"; exon_number "31";
chr2	StringTie	exon	215409563	215409739	1000	-	.	gene_id "MSTRG.105938"; transcript_id "MSTRG.105938.218"; exon_number "32";
chr2	StringTie	exon	215409934	215410114	1000	-	.	gene_id "MSTRG.105938"; transcript_id "MSTRG.105938.218"; exon_number "33";
chr2	StringTie	exon	215414837	215414958	1000	-	.	gene_id "MSTRG.105938"; transcript_id "MSTRG.105938.218"; exon_number "34";
chr2	StringTie	exon	215419242	215419385	1000	-	.	gene_id "MSTRG.105938"; transcript_id "MSTRG.105938.218"; exon_number "35";
chr2	StringTie	exon	215420673	215420801	1000	-	.	gene_id "MSTRG.105938"; transcript_id "MSTRG.105938.218"; exon_number "36";
chr2	StringTie	exon	215422091	215422243	1000	-	.	gene_id "MSTRG.105938"; transcript_id "MSTRG.105938.218"; exon_number "37";
chr2	StringTie	exon	215423350	215423526	1000	-	.	gene_id "MSTRG.105938"; transcript_id "MSTRG.105938.218"; exon_number "38";
chr2	StringTie	exon	215424146	215424325	1000	-	.	gene_id "MSTRG.105938"; transcript_id "MSTRG.105938.218"; exon_number "39";
chr2	StringTie	exon	215425094	215425285	1000	-	.	gene_id "MSTRG.105938"; transcript_id "MSTRG.105938.218"; exon_number "40";
chr2	StringTie	exon	215428180	215428338	1000	-	.	gene_id "MSTRG.105938"; transcript_id "MSTRG.105938.218"; exon_number "41";
chr2	StringTie	exon	215430715	215430852	1000	-	.	gene_id "MSTRG.105938"; transcript_id "MSTRG.105938.218"; exon_number "42";
chr2	StringTie	exon	215431833	215431964	1000	-	.	gene_id "MSTRG.105938"; transcript_id "MSTRG.105938.218"; exon_number "43";
chr2	StringTie	exon	215433324	215433461	1000	-	.	gene_id "MSTRG.105938"; transcript_id "MSTRG.105938.218"; exon_number "44";
chr2	StringTie	exon	215434696	215434824	1000	-	.	gene_id "MSTRG.105938"; transcript_id "MSTRG.105938.218"; exon_number "45";
chr2	StringTie	exon	215435655	215436065	1000	-	.	gene_id "MSTRG.105938"; transcript_id "MSTRG.105938.218"; exon_number "46";
chr2	StringTie	transcript	215360868	215436152	1000	-	.	gene_id "MSTRG.105938"; transcript_id "MSTRG.105938.219";
chr2	StringTie	exon	215360868	215361626	1000	-	.	gene_id "MSTRG.105938"; transcript_id "MSTRG.105938.219"; exon_number "1";
chr2	StringTie	exon	215361969	215362079	1000	-	.	gene_id "MSTRG.105938"; transcript_id "MSTRG.105938.219"; exon_number "2";
chr2	StringTie	exon	215364879	215364985	1000	-	.	gene_id "MSTRG.105938"; transcript_id "MSTRG.105938.219"; exon_number "3";
chr2	StringTie	exon	215365505	215365630	1000	-	.	gene_id "MSTRG.105938"; transcript_id "MSTRG.105938.219"; exon_number "4";
chr2	StringTie	exon	215367863	215368027	1000	-	.	gene_id "MSTRG.105938"; transcript_id "MSTRG.105938.219"; exon_number "5";
chr2	StringTie	exon	215370294	215370432	1000	-	.	gene_id "MSTRG.105938"; transcript_id "MSTRG.105938.219"; exon_number "6";
chr2	StringTie	exon	215371909	215372375	1000	-	.	gene_id "MSTRG.105938"; transcript_id "MSTRG.105938.219"; exon_number "7";
chr2	StringTie	exon	215373322	215373411	1000	-	.	gene_id "MSTRG.105938"; transcript_id "MSTRG.105938.219"; exon_number "8";
chr2	StringTie	exon	215375214	215375393	1000	-	.	gene_id "MSTRG.105938"; transcript_id "MSTRG.105938.219"; exon_number "9";
chr2	StringTie	exon	215375629	215375718	1000	-	.	gene_id "MSTRG.105938"; transcript_id "MSTRG.105938.219"; exon_number "10";
chr2	StringTie	exon	215376498	215376674	1000	-	.	gene_id "MSTRG.105938"; transcript_id "MSTRG.105938.219"; exon_number "11";
chr2	StringTie	exon	215378175	215378262	1000	-	.	gene_id "MSTRG.105938"; transcript_id "MSTRG.105938.219"; exon_number "12";
chr2	StringTie	exon	215379130	215379317	1000	-	.	gene_id "MSTRG.105938"; transcript_id "MSTRG.105938.219"; exon_number "13";
chr2	StringTie	exon	215380811	215381080	1000	-	.	gene_id "MSTRG.105938"; transcript_id "MSTRG.105938.219"; exon_number "14";
chr2	StringTie	exon	215382212	215382325	1000	-	.	gene_id "MSTRG.105938"; transcript_id "MSTRG.105938.219"; exon_number "15";
chr2	StringTie	exon	215383328	215383483	1000	-	.	gene_id "MSTRG.105938"; transcript_id "MSTRG.105938.219"; exon_number "16";
chr2	StringTie	exon	215384020	215384184	1000	-	.	gene_id "MSTRG.105938"; transcript_id "MSTRG.105938.219"; exon_number "17";
chr2	StringTie	exon	215384860	215384976	1000	-	.	gene_id "MSTRG.105938"; transcript_id "MSTRG.105938.219"; exon_number "18";
chr2	StringTie	exon	215386689	215386958	1000	-	.	gene_id "MSTRG.105938"; transcript_id "MSTRG.105938.219"; exon_number "19";
chr2	StringTie	exon	215388212	215388300	1000	-	.	gene_id "MSTRG.105938"; transcript_id "MSTRG.105938.219"; exon_number "20";
chr2	StringTie	exon	215391632	215391814	1000	-	.	gene_id "MSTRG.105938"; transcript_id "MSTRG.105938.219"; exon_number "21";
chr2	StringTie	exon	215392931	215393203	1000	-	.	gene_id "MSTRG.105938"; transcript_id "MSTRG.105938.219"; exon_number "22";
chr2	StringTie	exon	215394528	215394719	1000	-	.	gene_id "MSTRG.105938"; transcript_id "MSTRG.105938.219"; exon_number "23";
chr2	StringTie	exon	215397137	215397223	1000	-	.	gene_id "MSTRG.105938"; transcript_id "MSTRG.105938.219"; exon_number "24";
chr2	StringTie	exon	215397680	215397848	1000	-	.	gene_id "MSTRG.105938"; transcript_id "MSTRG.105938.219"; exon_number "25";
chr2	StringTie	exon	215399257	215399351	1000	-	.	gene_id "MSTRG.105938"; transcript_id "MSTRG.105938.219"; exon_number "26";
chr2	StringTie	exon	215404389	215404655	1000	-	.	gene_id "MSTRG.105938"; transcript_id "MSTRG.105938.219"; exon_number "27";
chr2	StringTie	exon	215406238	215406504	1000	-	.	gene_id "MSTRG.105938"; transcript_id "MSTRG.105938.219"; exon_number "28";
chr2	StringTie	exon	215407127	215407321	1000	-	.	gene_id "MSTRG.105938"; transcript_id "MSTRG.105938.219"; exon_number "29";
chr2	StringTie	exon	215408108	215408197	1000	-	.	gene_id "MSTRG.105938"; transcript_id "MSTRG.105938.219"; exon_number "30";
chr2	StringTie	exon	215408298	215408426	1000	-	.	gene_id "MSTRG.105938"; transcript_id "MSTRG.105938.219"; exon_number "31";
chr2	StringTie	exon	215409563	215409739	1000	-	.	gene_id "MSTRG.105938"; transcript_id "MSTRG.105938.219"; exon_number "32";
chr2	StringTie	exon	215409934	215410114	1000	-	.	gene_id "MSTRG.105938"; transcript_id "MSTRG.105938.219"; exon_number "33";
chr2	StringTie	exon	215414837	215414958	1000	-	.	gene_id "MSTRG.105938"; transcript_id "MSTRG.105938.219"; exon_number "34";
chr2	StringTie	exon	215419242	215419385	1000	-	.	gene_id "MSTRG.105938"; transcript_id "MSTRG.105938.219"; exon_number "35";
chr2	StringTie	exon	215420673	215420801	1000	-	.	gene_id "MSTRG.105938"; transcript_id "MSTRG.105938.219"; exon_number "36";
chr2	StringTie	exon	215422091	215422243	1000	-	.	gene_id "MSTRG.105938"; transcript_id "MSTRG.105938.219"; exon_number "37";
chr2	StringTie	exon	215423350	215423526	1000	-	.	gene_id "MSTRG.105938"; transcript_id "MSTRG.105938.219"; exon_number "38";
chr2	StringTie	exon	215424146	215424325	1000	-	.	gene_id "MSTRG.105938"; transcript_id "MSTRG.105938.219"; exon_number "39";
chr2	StringTie	exon	215425094	215425285	1000	-	.	gene_id "MSTRG.105938"; transcript_id "MSTRG.105938.219"; exon_number "40";
chr2	StringTie	exon	215428180	215428338	1000	-	.	gene_id "MSTRG.105938"; transcript_id "MSTRG.105938.219"; exon_number "41";
chr2	StringTie	exon	215430715	215430852	1000	-	.	gene_id "MSTRG.105938"; transcript_id "MSTRG.105938.219"; exon_number "42";
chr2	StringTie	exon	215431833	215431964	1000	-	.	gene_id "MSTRG.105938"; transcript_id "MSTRG.105938.219"; exon_number "43";
chr2	StringTie	exon	215433324	215433461	1000	-	.	gene_id "MSTRG.105938"; transcript_id "MSTRG.105938.219"; exon_number "44";
chr2	StringTie	exon	215434696	215434824	1000	-	.	gene_id "MSTRG.105938"; transcript_id "MSTRG.105938.219"; exon_number "45";
chr2	StringTie	exon	215435655	215436152	1000	-	.	gene_id "MSTRG.105938"; transcript_id "MSTRG.105938.219"; exon_number "46";
chr2	StringTie	transcript	215359315	215436159	1000	-	.	gene_id "MSTRG.105938"; transcript_id "MSTRG.105938.22";
chr2	StringTie	exon	215359315	215361626	1000	-	.	gene_id "MSTRG.105938"; transcript_id "MSTRG.105938.22"; exon_number "1";
chr2	StringTie	exon	215361969	215362079	1000	-	.	gene_id "MSTRG.105938"; transcript_id "MSTRG.105938.22"; exon_number "2";
chr2	StringTie	exon	215364879	215364985	1000	-	.	gene_id "MSTRG.105938"; transcript_id "MSTRG.105938.22"; exon_number "3";
chr2	StringTie	exon	215365505	215365630	1000	-	.	gene_id "MSTRG.105938"; transcript_id "MSTRG.105938.22"; exon_number "4";
chr2	StringTie	exon	215367863	215368027	1000	-	.	gene_id "MSTRG.105938"; transcript_id "MSTRG.105938.22"; exon_number "5";
chr2	StringTie	exon	215370294	215370432	1000	-	.	gene_id "MSTRG.105938"; transcript_id "MSTRG.105938.22"; exon_number "6";
chr2	StringTie	exon	215371909	215372300	1000	-	.	gene_id "MSTRG.105938"; transcript_id "MSTRG.105938.22"; exon_number "7";
chr2	StringTie	exon	215373322	215373411	1000	-	.	gene_id "MSTRG.105938"; transcript_id "MSTRG.105938.22"; exon_number "8";
chr2	StringTie	exon	215375214	215375393	1000	-	.	gene_id "MSTRG.105938"; transcript_id "MSTRG.105938.22"; exon_number "9";
chr2	StringTie	exon	215375629	215375718	1000	-	.	gene_id "MSTRG.105938"; transcript_id "MSTRG.105938.22"; exon_number "10";
chr2	StringTie	exon	215376498	215376674	1000	-	.	gene_id "MSTRG.105938"; transcript_id "MSTRG.105938.22"; exon_number "11";
chr2	StringTie	exon	215378175	215378262	1000	-	.	gene_id "MSTRG.105938"; transcript_id "MSTRG.105938.22"; exon_number "12";
chr2	StringTie	exon	215379130	215379317	1000	-	.	gene_id "MSTRG.105938"; transcript_id "MSTRG.105938.22"; exon_number "13";
chr2	StringTie	exon	215382212	215382325	1000	-	.	gene_id "MSTRG.105938"; transcript_id "MSTRG.105938.22"; exon_number "14";
chr2	StringTie	exon	215383328	215383483	1000	-	.	gene_id "MSTRG.105938"; transcript_id "MSTRG.105938.22"; exon_number "15";
chr2	StringTie	exon	215384020	215384976	1000	-	.	gene_id "MSTRG.105938"; transcript_id "MSTRG.105938.22"; exon_number "16";
chr2	StringTie	exon	215386689	215386958	1000	-	.	gene_id "MSTRG.105938"; transcript_id "MSTRG.105938.22"; exon_number "17";
chr2	StringTie	exon	215388212	215388301	1000	-	.	gene_id "MSTRG.105938"; transcript_id "MSTRG.105938.22"; exon_number "18";
chr2	StringTie	exon	215391632	215391814	1000	-	.	gene_id "MSTRG.105938"; transcript_id "MSTRG.105938.22"; exon_number "19";
chr2	StringTie	exon	215394528	215394719	1000	-	.	gene_id "MSTRG.105938"; transcript_id "MSTRG.105938.22"; exon_number "20";
chr2	StringTie	exon	215397137	215397223	1000	-	.	gene_id "MSTRG.105938"; transcript_id "MSTRG.105938.22"; exon_number "21";
chr2	StringTie	exon	215397680	215397848	1000	-	.	gene_id "MSTRG.105938"; transcript_id "MSTRG.105938.22"; exon_number "22";
chr2	StringTie	exon	215399257	215399351	1000	-	.	gene_id "MSTRG.105938"; transcript_id "MSTRG.105938.22"; exon_number "23";
chr2	StringTie	exon	215404389	215404655	1000	-	.	gene_id "MSTRG.105938"; transcript_id "MSTRG.105938.22"; exon_number "24";
chr2	StringTie	exon	215406238	215406510	1000	-	.	gene_id "MSTRG.105938"; transcript_id "MSTRG.105938.22"; exon_number "25";
chr2	StringTie	exon	215407127	215407321	1000	-	.	gene_id "MSTRG.105938"; transcript_id "MSTRG.105938.22"; exon_number "26";
chr2	StringTie	exon	215408108	215408197	1000	-	.	gene_id "MSTRG.105938"; transcript_id "MSTRG.105938.22"; exon_number "27";
chr2	StringTie	exon	215408298	215408426	1000	-	.	gene_id "MSTRG.105938"; transcript_id "MSTRG.105938.22"; exon_number "28";
chr2	StringTie	exon	215409563	215409739	1000	-	.	gene_id "MSTRG.105938"; transcript_id "MSTRG.105938.22"; exon_number "29";
chr2	StringTie	exon	215409934	215410114	1000	-	.	gene_id "MSTRG.105938"; transcript_id "MSTRG.105938.22"; exon_number "30";
chr2	StringTie	exon	215414837	215414958	1000	-	.	gene_id "MSTRG.105938"; transcript_id "MSTRG.105938.22"; exon_number "31";
chr2	StringTie	exon	215419242	215419385	1000	-	.	gene_id "MSTRG.105938"; transcript_id "MSTRG.105938.22"; exon_number "32";
chr2	StringTie	exon	215420673	215420801	1000	-	.	gene_id "MSTRG.105938"; transcript_id "MSTRG.105938.22"; exon_number "33";
chr2	StringTie	exon	215422091	215422243	1000	-	.	gene_id "MSTRG.105938"; transcript_id "MSTRG.105938.22"; exon_number "34";
chr2	StringTie	exon	215423350	215423526	1000	-	.	gene_id "MSTRG.105938"; transcript_id "MSTRG.105938.22"; exon_number "35";
chr2	StringTie	exon	215424146	215424325	1000	-	.	gene_id "MSTRG.105938"; transcript_id "MSTRG.105938.22"; exon_number "36";
chr2	StringTie	exon	215425094	215425285	1000	-	.	gene_id "MSTRG.105938"; transcript_id "MSTRG.105938.22"; exon_number "37";
chr2	StringTie	exon	215428180	215428338	1000	-	.	gene_id "MSTRG.105938"; transcript_id "MSTRG.105938.22"; exon_number "38";
chr2	StringTie	exon	215430715	215430852	1000	-	.	gene_id "MSTRG.105938"; transcript_id "MSTRG.105938.22"; exon_number "39";
chr2	StringTie	exon	215431833	215431964	1000	-	.	gene_id "MSTRG.105938"; transcript_id "MSTRG.105938.22"; exon_number "40";
chr2	StringTie	exon	215433324	215433461	1000	-	.	gene_id "MSTRG.105938"; transcript_id "MSTRG.105938.22"; exon_number "41";
chr2	StringTie	exon	215434696	215434824	1000	-	.	gene_id "MSTRG.105938"; transcript_id "MSTRG.105938.22"; exon_number "42";
chr2	StringTie	exon	215435655	215436159	1000	-	.	gene_id "MSTRG.105938"; transcript_id "MSTRG.105938.22"; exon_number "43";
chr2	StringTie	transcript	215360868	215436151	1000	-	.	gene_id "MSTRG.105938"; transcript_id "MSTRG.105938.220";
chr2	StringTie	exon	215360868	215361626	1000	-	.	gene_id "MSTRG.105938"; transcript_id "MSTRG.105938.220"; exon_number "1";
chr2	StringTie	exon	215361969	215362079	1000	-	.	gene_id "MSTRG.105938"; transcript_id "MSTRG.105938.220"; exon_number "2";
chr2	StringTie	exon	215364879	215364985	1000	-	.	gene_id "MSTRG.105938"; transcript_id "MSTRG.105938.220"; exon_number "3";
chr2	StringTie	exon	215365505	215365630	1000	-	.	gene_id "MSTRG.105938"; transcript_id "MSTRG.105938.220"; exon_number "4";
chr2	StringTie	exon	215367863	215368018	1000	-	.	gene_id "MSTRG.105938"; transcript_id "MSTRG.105938.220"; exon_number "5";
chr2	StringTie	exon	215370294	215370432	1000	-	.	gene_id "MSTRG.105938"; transcript_id "MSTRG.105938.220"; exon_number "6";
chr2	StringTie	exon	215371909	215372375	1000	-	.	gene_id "MSTRG.105938"; transcript_id "MSTRG.105938.220"; exon_number "7";
chr2	StringTie	exon	215373322	215373411	1000	-	.	gene_id "MSTRG.105938"; transcript_id "MSTRG.105938.220"; exon_number "8";
chr2	StringTie	exon	215375214	215375393	1000	-	.	gene_id "MSTRG.105938"; transcript_id "MSTRG.105938.220"; exon_number "9";
chr2	StringTie	exon	215375629	215375718	1000	-	.	gene_id "MSTRG.105938"; transcript_id "MSTRG.105938.220"; exon_number "10";
chr2	StringTie	exon	215376498	215376674	1000	-	.	gene_id "MSTRG.105938"; transcript_id "MSTRG.105938.220"; exon_number "11";
chr2	StringTie	exon	215378175	215378262	1000	-	.	gene_id "MSTRG.105938"; transcript_id "MSTRG.105938.220"; exon_number "12";
chr2	StringTie	exon	215379130	215379317	1000	-	.	gene_id "MSTRG.105938"; transcript_id "MSTRG.105938.220"; exon_number "13";
chr2	StringTie	exon	215382212	215382325	1000	-	.	gene_id "MSTRG.105938"; transcript_id "MSTRG.105938.220"; exon_number "14";
chr2	StringTie	exon	215383328	215383483	1000	-	.	gene_id "MSTRG.105938"; transcript_id "MSTRG.105938.220"; exon_number "15";
chr2	StringTie	exon	215384020	215384184	1000	-	.	gene_id "MSTRG.105938"; transcript_id "MSTRG.105938.220"; exon_number "16";
chr2	StringTie	exon	215384860	215384976	1000	-	.	gene_id "MSTRG.105938"; transcript_id "MSTRG.105938.220"; exon_number "17";
chr2	StringTie	exon	215386689	215386958	1000	-	.	gene_id "MSTRG.105938"; transcript_id "MSTRG.105938.220"; exon_number "18";
chr2	StringTie	exon	215388212	215388301	1000	-	.	gene_id "MSTRG.105938"; transcript_id "MSTRG.105938.220"; exon_number "19";
chr2	StringTie	exon	215391632	215391814	1000	-	.	gene_id "MSTRG.105938"; transcript_id "MSTRG.105938.220"; exon_number "20";
chr2	StringTie	exon	215392931	215393203	1000	-	.	gene_id "MSTRG.105938"; transcript_id "MSTRG.105938.220"; exon_number "21";
chr2	StringTie	exon	215394528	215394719	1000	-	.	gene_id "MSTRG.105938"; transcript_id "MSTRG.105938.220"; exon_number "22";
chr2	StringTie	exon	215397137	215397223	1000	-	.	gene_id "MSTRG.105938"; transcript_id "MSTRG.105938.220"; exon_number "23";
chr2	StringTie	exon	215397680	215397848	1000	-	.	gene_id "MSTRG.105938"; transcript_id "MSTRG.105938.220"; exon_number "24";
chr2	StringTie	exon	215399257	215399351	1000	-	.	gene_id "MSTRG.105938"; transcript_id "MSTRG.105938.220"; exon_number "25";
chr2	StringTie	exon	215404389	215404655	1000	-	.	gene_id "MSTRG.105938"; transcript_id "MSTRG.105938.220"; exon_number "26";
chr2	StringTie	exon	215406238	215406504	1000	-	.	gene_id "MSTRG.105938"; transcript_id "MSTRG.105938.220"; exon_number "27";
chr2	StringTie	exon	215407127	215407321	1000	-	.	gene_id "MSTRG.105938"; transcript_id "MSTRG.105938.220"; exon_number "28";
chr2	StringTie	exon	215408108	215408197	1000	-	.	gene_id "MSTRG.105938"; transcript_id "MSTRG.105938.220"; exon_number "29";
chr2	StringTie	exon	215408298	215408426	1000	-	.	gene_id "MSTRG.105938"; transcript_id "MSTRG.105938.220"; exon_number "30";
chr2	StringTie	exon	215409563	215409739	1000	-	.	gene_id "MSTRG.105938"; transcript_id "MSTRG.105938.220"; exon_number "31";
chr2	StringTie	exon	215409934	215410114	1000	-	.	gene_id "MSTRG.105938"; transcript_id "MSTRG.105938.220"; exon_number "32";
chr2	StringTie	exon	215414837	215414958	1000	-	.	gene_id "MSTRG.105938"; transcript_id "MSTRG.105938.220"; exon_number "33";
chr2	StringTie	exon	215419242	215419385	1000	-	.	gene_id "MSTRG.105938"; transcript_id "MSTRG.105938.220"; exon_number "34";
chr2	StringTie	exon	215420673	215420801	1000	-	.	gene_id "MSTRG.105938"; transcript_id "MSTRG.105938.220"; exon_number "35";
chr2	StringTie	exon	215422091	215422243	1000	-	.	gene_id "MSTRG.105938"; transcript_id "MSTRG.105938.220"; exon_number "36";
chr2	StringTie	exon	215423350	215423526	1000	-	.	gene_id "MSTRG.105938"; transcript_id "MSTRG.105938.220"; exon_number "37";
chr2	StringTie	exon	215424146	215424325	1000	-	.	gene_id "MSTRG.105938"; transcript_id "MSTRG.105938.220"; exon_number "38";
chr2	StringTie	exon	215425094	215425285	1000	-	.	gene_id "MSTRG.105938"; transcript_id "MSTRG.105938.220"; exon_number "39";
chr2	StringTie	exon	215428180	215428338	1000	-	.	gene_id "MSTRG.105938"; transcript_id "MSTRG.105938.220"; exon_number "40";
chr2	StringTie	exon	215430715	215430852	1000	-	.	gene_id "MSTRG.105938"; transcript_id "MSTRG.105938.220"; exon_number "41";
chr2	StringTie	exon	215431364	215431372	1000	-	.	gene_id "MSTRG.105938"; transcript_id "MSTRG.105938.220"; exon_number "42";
chr2	StringTie	exon	215431833	215431964	1000	-	.	gene_id "MSTRG.105938"; transcript_id "MSTRG.105938.220"; exon_number "43";
chr2	StringTie	exon	215433324	215433461	1000	-	.	gene_id "MSTRG.105938"; transcript_id "MSTRG.105938.220"; exon_number "44";
chr2	StringTie	exon	215434696	215434824	1000	-	.	gene_id "MSTRG.105938"; transcript_id "MSTRG.105938.220"; exon_number "45";
chr2	StringTie	exon	215435655	215436151	1000	-	.	gene_id "MSTRG.105938"; transcript_id "MSTRG.105938.220"; exon_number "46";
chr2	StringTie	transcript	215360868	215436151	1000	-	.	gene_id "MSTRG.105938"; transcript_id "MSTRG.105938.221";
chr2	StringTie	exon	215360868	215361626	1000	-	.	gene_id "MSTRG.105938"; transcript_id "MSTRG.105938.221"; exon_number "1";
chr2	StringTie	exon	215361969	215362079	1000	-	.	gene_id "MSTRG.105938"; transcript_id "MSTRG.105938.221"; exon_number "2";
chr2	StringTie	exon	215364879	215364985	1000	-	.	gene_id "MSTRG.105938"; transcript_id "MSTRG.105938.221"; exon_number "3";
chr2	StringTie	exon	215365505	215365630	1000	-	.	gene_id "MSTRG.105938"; transcript_id "MSTRG.105938.221"; exon_number "4";
chr2	StringTie	exon	215367863	215368018	1000	-	.	gene_id "MSTRG.105938"; transcript_id "MSTRG.105938.221"; exon_number "5";
chr2	StringTie	exon	215370294	215370432	1000	-	.	gene_id "MSTRG.105938"; transcript_id "MSTRG.105938.221"; exon_number "6";
chr2	StringTie	exon	215371909	215372375	1000	-	.	gene_id "MSTRG.105938"; transcript_id "MSTRG.105938.221"; exon_number "7";
chr2	StringTie	exon	215373322	215373411	1000	-	.	gene_id "MSTRG.105938"; transcript_id "MSTRG.105938.221"; exon_number "8";
chr2	StringTie	exon	215375214	215375393	1000	-	.	gene_id "MSTRG.105938"; transcript_id "MSTRG.105938.221"; exon_number "9";
chr2	StringTie	exon	215375629	215375718	1000	-	.	gene_id "MSTRG.105938"; transcript_id "MSTRG.105938.221"; exon_number "10";
chr2	StringTie	exon	215376498	215376674	1000	-	.	gene_id "MSTRG.105938"; transcript_id "MSTRG.105938.221"; exon_number "11";
chr2	StringTie	exon	215378175	215378262	1000	-	.	gene_id "MSTRG.105938"; transcript_id "MSTRG.105938.221"; exon_number "12";
chr2	StringTie	exon	215379130	215379317	1000	-	.	gene_id "MSTRG.105938"; transcript_id "MSTRG.105938.221"; exon_number "13";
chr2	StringTie	exon	215380811	215381080	1000	-	.	gene_id "MSTRG.105938"; transcript_id "MSTRG.105938.221"; exon_number "14";
chr2	StringTie	exon	215382003	215382048	1000	-	.	gene_id "MSTRG.105938"; transcript_id "MSTRG.105938.221"; exon_number "15";
chr2	StringTie	exon	215382212	215382325	1000	-	.	gene_id "MSTRG.105938"; transcript_id "MSTRG.105938.221"; exon_number "16";
chr2	StringTie	exon	215383328	215383483	1000	-	.	gene_id "MSTRG.105938"; transcript_id "MSTRG.105938.221"; exon_number "17";
chr2	StringTie	exon	215384020	215384184	1000	-	.	gene_id "MSTRG.105938"; transcript_id "MSTRG.105938.221"; exon_number "18";
chr2	StringTie	exon	215384860	215384976	1000	-	.	gene_id "MSTRG.105938"; transcript_id "MSTRG.105938.221"; exon_number "19";
chr2	StringTie	exon	215386689	215386958	1000	-	.	gene_id "MSTRG.105938"; transcript_id "MSTRG.105938.221"; exon_number "20";
chr2	StringTie	exon	215388212	215388301	1000	-	.	gene_id "MSTRG.105938"; transcript_id "MSTRG.105938.221"; exon_number "21";
chr2	StringTie	exon	215391632	215391814	1000	-	.	gene_id "MSTRG.105938"; transcript_id "MSTRG.105938.221"; exon_number "22";
chr2	StringTie	exon	215392931	215393203	1000	-	.	gene_id "MSTRG.105938"; transcript_id "MSTRG.105938.221"; exon_number "23";
chr2	StringTie	exon	215394528	215394719	1000	-	.	gene_id "MSTRG.105938"; transcript_id "MSTRG.105938.221"; exon_number "24";
chr2	StringTie	exon	215397137	215397223	1000	-	.	gene_id "MSTRG.105938"; transcript_id "MSTRG.105938.221"; exon_number "25";
chr2	StringTie	exon	215397680	215397848	1000	-	.	gene_id "MSTRG.105938"; transcript_id "MSTRG.105938.221"; exon_number "26";
chr2	StringTie	exon	215399257	215399351	1000	-	.	gene_id "MSTRG.105938"; transcript_id "MSTRG.105938.221"; exon_number "27";
chr2	StringTie	exon	215404389	215404655	1000	-	.	gene_id "MSTRG.105938"; transcript_id "MSTRG.105938.221"; exon_number "28";
chr2	StringTie	exon	215406238	215406504	1000	-	.	gene_id "MSTRG.105938"; transcript_id "MSTRG.105938.221"; exon_number "29";
chr2	StringTie	exon	215407127	215407321	1000	-	.	gene_id "MSTRG.105938"; transcript_id "MSTRG.105938.221"; exon_number "30";
chr2	StringTie	exon	215408108	215408197	1000	-	.	gene_id "MSTRG.105938"; transcript_id "MSTRG.105938.221"; exon_number "31";
chr2	StringTie	exon	215408298	215408426	1000	-	.	gene_id "MSTRG.105938"; transcript_id "MSTRG.105938.221"; exon_number "32";
chr2	StringTie	exon	215409563	215409739	1000	-	.	gene_id "MSTRG.105938"; transcript_id "MSTRG.105938.221"; exon_number "33";
chr2	StringTie	exon	215409934	215410114	1000	-	.	gene_id "MSTRG.105938"; transcript_id "MSTRG.105938.221"; exon_number "34";
chr2	StringTie	exon	215414837	215414958	1000	-	.	gene_id "MSTRG.105938"; transcript_id "MSTRG.105938.221"; exon_number "35";
chr2	StringTie	exon	215419242	215419385	1000	-	.	gene_id "MSTRG.105938"; transcript_id "MSTRG.105938.221"; exon_number "36";
chr2	StringTie	exon	215420673	215420801	1000	-	.	gene_id "MSTRG.105938"; transcript_id "MSTRG.105938.221"; exon_number "37";
chr2	StringTie	exon	215422091	215422243	1000	-	.	gene_id "MSTRG.105938"; transcript_id "MSTRG.105938.221"; exon_number "38";
chr2	StringTie	exon	215423350	215423526	1000	-	.	gene_id "MSTRG.105938"; transcript_id "MSTRG.105938.221"; exon_number "39";
chr2	StringTie	exon	215424146	215424325	1000	-	.	gene_id "MSTRG.105938"; transcript_id "MSTRG.105938.221"; exon_number "40";
chr2	StringTie	exon	215425094	215425285	1000	-	.	gene_id "MSTRG.105938"; transcript_id "MSTRG.105938.221"; exon_number "41";
chr2	StringTie	exon	215428180	215428338	1000	-	.	gene_id "MSTRG.105938"; transcript_id "MSTRG.105938.221"; exon_number "42";
chr2	StringTie	exon	215430715	215430852	1000	-	.	gene_id "MSTRG.105938"; transcript_id "MSTRG.105938.221"; exon_number "43";
chr2	StringTie	exon	215431833	215431964	1000	-	.	gene_id "MSTRG.105938"; transcript_id "MSTRG.105938.221"; exon_number "44";
chr2	StringTie	exon	215433324	215433461	1000	-	.	gene_id "MSTRG.105938"; transcript_id "MSTRG.105938.221"; exon_number "45";
chr2	StringTie	exon	215434696	215434824	1000	-	.	gene_id "MSTRG.105938"; transcript_id "MSTRG.105938.221"; exon_number "46";
chr2	StringTie	exon	215435655	215436151	1000	-	.	gene_id "MSTRG.105938"; transcript_id "MSTRG.105938.221"; exon_number "47";
chr2	StringTie	transcript	215360869	215436157	1000	-	.	gene_id "MSTRG.105938"; transcript_id "MSTRG.105938.222";
chr2	StringTie	exon	215360869	215361626	1000	-	.	gene_id "MSTRG.105938"; transcript_id "MSTRG.105938.222"; exon_number "1";
chr2	StringTie	exon	215361969	215362079	1000	-	.	gene_id "MSTRG.105938"; transcript_id "MSTRG.105938.222"; exon_number "2";
chr2	StringTie	exon	215364879	215364985	1000	-	.	gene_id "MSTRG.105938"; transcript_id "MSTRG.105938.222"; exon_number "3";
chr2	StringTie	exon	215365505	215365630	1000	-	.	gene_id "MSTRG.105938"; transcript_id "MSTRG.105938.222"; exon_number "4";
chr2	StringTie	exon	215367863	215368027	1000	-	.	gene_id "MSTRG.105938"; transcript_id "MSTRG.105938.222"; exon_number "5";
chr2	StringTie	exon	215370294	215370432	1000	-	.	gene_id "MSTRG.105938"; transcript_id "MSTRG.105938.222"; exon_number "6";
chr2	StringTie	exon	215371909	215372375	1000	-	.	gene_id "MSTRG.105938"; transcript_id "MSTRG.105938.222"; exon_number "7";
chr2	StringTie	exon	215373322	215373411	1000	-	.	gene_id "MSTRG.105938"; transcript_id "MSTRG.105938.222"; exon_number "8";
chr2	StringTie	exon	215375214	215375393	1000	-	.	gene_id "MSTRG.105938"; transcript_id "MSTRG.105938.222"; exon_number "9";
chr2	StringTie	exon	215375629	215375718	1000	-	.	gene_id "MSTRG.105938"; transcript_id "MSTRG.105938.222"; exon_number "10";
chr2	StringTie	exon	215376498	215376674	1000	-	.	gene_id "MSTRG.105938"; transcript_id "MSTRG.105938.222"; exon_number "11";
chr2	StringTie	exon	215378175	215378262	1000	-	.	gene_id "MSTRG.105938"; transcript_id "MSTRG.105938.222"; exon_number "12";
chr2	StringTie	exon	215379130	215379317	1000	-	.	gene_id "MSTRG.105938"; transcript_id "MSTRG.105938.222"; exon_number "13";
chr2	StringTie	exon	215382212	215382325	1000	-	.	gene_id "MSTRG.105938"; transcript_id "MSTRG.105938.222"; exon_number "14";
chr2	StringTie	exon	215383328	215383483	1000	-	.	gene_id "MSTRG.105938"; transcript_id "MSTRG.105938.222"; exon_number "15";
chr2	StringTie	exon	215384020	215384184	1000	-	.	gene_id "MSTRG.105938"; transcript_id "MSTRG.105938.222"; exon_number "16";
chr2	StringTie	exon	215384860	215384976	1000	-	.	gene_id "MSTRG.105938"; transcript_id "MSTRG.105938.222"; exon_number "17";
chr2	StringTie	exon	215386689	215386958	1000	-	.	gene_id "MSTRG.105938"; transcript_id "MSTRG.105938.222"; exon_number "18";
chr2	StringTie	exon	215388212	215388301	1000	-	.	gene_id "MSTRG.105938"; transcript_id "MSTRG.105938.222"; exon_number "19";
chr2	StringTie	exon	215391632	215391814	1000	-	.	gene_id "MSTRG.105938"; transcript_id "MSTRG.105938.222"; exon_number "20";
chr2	StringTie	exon	215392931	215393203	1000	-	.	gene_id "MSTRG.105938"; transcript_id "MSTRG.105938.222"; exon_number "21";
chr2	StringTie	exon	215394528	215394719	1000	-	.	gene_id "MSTRG.105938"; transcript_id "MSTRG.105938.222"; exon_number "22";
chr2	StringTie	exon	215397137	215397223	1000	-	.	gene_id "MSTRG.105938"; transcript_id "MSTRG.105938.222"; exon_number "23";
chr2	StringTie	exon	215397680	215397848	1000	-	.	gene_id "MSTRG.105938"; transcript_id "MSTRG.105938.222"; exon_number "24";
chr2	StringTie	exon	215399257	215399351	1000	-	.	gene_id "MSTRG.105938"; transcript_id "MSTRG.105938.222"; exon_number "25";
chr2	StringTie	exon	215404389	215404655	1000	-	.	gene_id "MSTRG.105938"; transcript_id "MSTRG.105938.222"; exon_number "26";
chr2	StringTie	exon	215406238	215406504	1000	-	.	gene_id "MSTRG.105938"; transcript_id "MSTRG.105938.222"; exon_number "27";
chr2	StringTie	exon	215407127	215407321	1000	-	.	gene_id "MSTRG.105938"; transcript_id "MSTRG.105938.222"; exon_number "28";
chr2	StringTie	exon	215408108	215408197	1000	-	.	gene_id "MSTRG.105938"; transcript_id "MSTRG.105938.222"; exon_number "29";
chr2	StringTie	exon	215408298	215408426	1000	-	.	gene_id "MSTRG.105938"; transcript_id "MSTRG.105938.222"; exon_number "30";
chr2	StringTie	exon	215409563	215409739	1000	-	.	gene_id "MSTRG.105938"; transcript_id "MSTRG.105938.222"; exon_number "31";
chr2	StringTie	exon	215409934	215410114	1000	-	.	gene_id "MSTRG.105938"; transcript_id "MSTRG.105938.222"; exon_number "32";
chr2	StringTie	exon	215414837	215414958	1000	-	.	gene_id "MSTRG.105938"; transcript_id "MSTRG.105938.222"; exon_number "33";
chr2	StringTie	exon	215419242	215419385	1000	-	.	gene_id "MSTRG.105938"; transcript_id "MSTRG.105938.222"; exon_number "34";
chr2	StringTie	exon	215420673	215420801	1000	-	.	gene_id "MSTRG.105938"; transcript_id "MSTRG.105938.222"; exon_number "35";
chr2	StringTie	exon	215422091	215422243	1000	-	.	gene_id "MSTRG.105938"; transcript_id "MSTRG.105938.222"; exon_number "36";
chr2	StringTie	exon	215423350	215423526	1000	-	.	gene_id "MSTRG.105938"; transcript_id "MSTRG.105938.222"; exon_number "37";
chr2	StringTie	exon	215424146	215424325	1000	-	.	gene_id "MSTRG.105938"; transcript_id "MSTRG.105938.222"; exon_number "38";
chr2	StringTie	exon	215425094	215425285	1000	-	.	gene_id "MSTRG.105938"; transcript_id "MSTRG.105938.222"; exon_number "39";
chr2	StringTie	exon	215428180	215428337	1000	-	.	gene_id "MSTRG.105938"; transcript_id "MSTRG.105938.222"; exon_number "40";
chr2	StringTie	exon	215430715	215430852	1000	-	.	gene_id "MSTRG.105938"; transcript_id "MSTRG.105938.222"; exon_number "41";
chr2	StringTie	exon	215431833	215431964	1000	-	.	gene_id "MSTRG.105938"; transcript_id "MSTRG.105938.222"; exon_number "42";
chr2	StringTie	exon	215433324	215433461	1000	-	.	gene_id "MSTRG.105938"; transcript_id "MSTRG.105938.222"; exon_number "43";
chr2	StringTie	exon	215434696	215434824	1000	-	.	gene_id "MSTRG.105938"; transcript_id "MSTRG.105938.222"; exon_number "44";
chr2	StringTie	exon	215435655	215436157	1000	-	.	gene_id "MSTRG.105938"; transcript_id "MSTRG.105938.222"; exon_number "45";
chr2	StringTie	transcript	215360869	215436137	1000	-	.	gene_id "MSTRG.105938"; transcript_id "MSTRG.105938.223";
chr2	StringTie	exon	215360869	215361626	1000	-	.	gene_id "MSTRG.105938"; transcript_id "MSTRG.105938.223"; exon_number "1";
chr2	StringTie	exon	215361969	215362079	1000	-	.	gene_id "MSTRG.105938"; transcript_id "MSTRG.105938.223"; exon_number "2";
chr2	StringTie	exon	215364879	215364985	1000	-	.	gene_id "MSTRG.105938"; transcript_id "MSTRG.105938.223"; exon_number "3";
chr2	StringTie	exon	215365505	215365630	1000	-	.	gene_id "MSTRG.105938"; transcript_id "MSTRG.105938.223"; exon_number "4";
chr2	StringTie	exon	215367863	215368018	1000	-	.	gene_id "MSTRG.105938"; transcript_id "MSTRG.105938.223"; exon_number "5";
chr2	StringTie	exon	215370294	215370432	1000	-	.	gene_id "MSTRG.105938"; transcript_id "MSTRG.105938.223"; exon_number "6";
chr2	StringTie	exon	215371909	215372375	1000	-	.	gene_id "MSTRG.105938"; transcript_id "MSTRG.105938.223"; exon_number "7";
chr2	StringTie	exon	215373322	215373411	1000	-	.	gene_id "MSTRG.105938"; transcript_id "MSTRG.105938.223"; exon_number "8";
chr2	StringTie	exon	215375214	215375393	1000	-	.	gene_id "MSTRG.105938"; transcript_id "MSTRG.105938.223"; exon_number "9";
chr2	StringTie	exon	215375629	215375718	1000	-	.	gene_id "MSTRG.105938"; transcript_id "MSTRG.105938.223"; exon_number "10";
chr2	StringTie	exon	215376498	215376674	1000	-	.	gene_id "MSTRG.105938"; transcript_id "MSTRG.105938.223"; exon_number "11";
chr2	StringTie	exon	215378175	215378262	1000	-	.	gene_id "MSTRG.105938"; transcript_id "MSTRG.105938.223"; exon_number "12";
chr2	StringTie	exon	215379130	215379317	1000	-	.	gene_id "MSTRG.105938"; transcript_id "MSTRG.105938.223"; exon_number "13";
chr2	StringTie	exon	215382212	215382325	1000	-	.	gene_id "MSTRG.105938"; transcript_id "MSTRG.105938.223"; exon_number "14";
chr2	StringTie	exon	215383328	215383483	1000	-	.	gene_id "MSTRG.105938"; transcript_id "MSTRG.105938.223"; exon_number "15";
chr2	StringTie	exon	215384020	215384184	1000	-	.	gene_id "MSTRG.105938"; transcript_id "MSTRG.105938.223"; exon_number "16";
chr2	StringTie	exon	215384860	215384976	1000	-	.	gene_id "MSTRG.105938"; transcript_id "MSTRG.105938.223"; exon_number "17";
chr2	StringTie	exon	215386689	215386958	1000	-	.	gene_id "MSTRG.105938"; transcript_id "MSTRG.105938.223"; exon_number "18";
chr2	StringTie	exon	215388212	215388301	1000	-	.	gene_id "MSTRG.105938"; transcript_id "MSTRG.105938.223"; exon_number "19";
chr2	StringTie	exon	215391632	215391814	1000	-	.	gene_id "MSTRG.105938"; transcript_id "MSTRG.105938.223"; exon_number "20";
chr2	StringTie	exon	215394528	215394719	1000	-	.	gene_id "MSTRG.105938"; transcript_id "MSTRG.105938.223"; exon_number "21";
chr2	StringTie	exon	215397137	215397223	1000	-	.	gene_id "MSTRG.105938"; transcript_id "MSTRG.105938.223"; exon_number "22";
chr2	StringTie	exon	215397680	215397848	1000	-	.	gene_id "MSTRG.105938"; transcript_id "MSTRG.105938.223"; exon_number "23";
chr2	StringTie	exon	215399257	215399351	1000	-	.	gene_id "MSTRG.105938"; transcript_id "MSTRG.105938.223"; exon_number "24";
chr2	StringTie	exon	215404389	215404655	1000	-	.	gene_id "MSTRG.105938"; transcript_id "MSTRG.105938.223"; exon_number "25";
chr2	StringTie	exon	215406238	215406504	1000	-	.	gene_id "MSTRG.105938"; transcript_id "MSTRG.105938.223"; exon_number "26";
chr2	StringTie	exon	215407127	215407321	1000	-	.	gene_id "MSTRG.105938"; transcript_id "MSTRG.105938.223"; exon_number "27";
chr2	StringTie	exon	215408108	215408197	1000	-	.	gene_id "MSTRG.105938"; transcript_id "MSTRG.105938.223"; exon_number "28";
chr2	StringTie	exon	215408298	215408426	1000	-	.	gene_id "MSTRG.105938"; transcript_id "MSTRG.105938.223"; exon_number "29";
chr2	StringTie	exon	215409563	215409739	1000	-	.	gene_id "MSTRG.105938"; transcript_id "MSTRG.105938.223"; exon_number "30";
chr2	StringTie	exon	215409934	215410112	1000	-	.	gene_id "MSTRG.105938"; transcript_id "MSTRG.105938.223"; exon_number "31";
chr2	StringTie	exon	215414837	215414958	1000	-	.	gene_id "MSTRG.105938"; transcript_id "MSTRG.105938.223"; exon_number "32";
chr2	StringTie	exon	215419242	215419385	1000	-	.	gene_id "MSTRG.105938"; transcript_id "MSTRG.105938.223"; exon_number "33";
chr2	StringTie	exon	215420673	215420801	1000	-	.	gene_id "MSTRG.105938"; transcript_id "MSTRG.105938.223"; exon_number "34";
chr2	StringTie	exon	215422091	215422243	1000	-	.	gene_id "MSTRG.105938"; transcript_id "MSTRG.105938.223"; exon_number "35";
chr2	StringTie	exon	215423350	215423526	1000	-	.	gene_id "MSTRG.105938"; transcript_id "MSTRG.105938.223"; exon_number "36";
chr2	StringTie	exon	215424146	215424325	1000	-	.	gene_id "MSTRG.105938"; transcript_id "MSTRG.105938.223"; exon_number "37";
chr2	StringTie	exon	215425094	215425285	1000	-	.	gene_id "MSTRG.105938"; transcript_id "MSTRG.105938.223"; exon_number "38";
chr2	StringTie	exon	215428180	215428338	1000	-	.	gene_id "MSTRG.105938"; transcript_id "MSTRG.105938.223"; exon_number "39";
chr2	StringTie	exon	215430715	215430852	1000	-	.	gene_id "MSTRG.105938"; transcript_id "MSTRG.105938.223"; exon_number "40";
chr2	StringTie	exon	215431829	215431964	1000	-	.	gene_id "MSTRG.105938"; transcript_id "MSTRG.105938.223"; exon_number "41";
chr2	StringTie	exon	215433324	215433461	1000	-	.	gene_id "MSTRG.105938"; transcript_id "MSTRG.105938.223"; exon_number "42";
chr2	StringTie	exon	215434696	215434824	1000	-	.	gene_id "MSTRG.105938"; transcript_id "MSTRG.105938.223"; exon_number "43";
chr2	StringTie	exon	215435655	215436137	1000	-	.	gene_id "MSTRG.105938"; transcript_id "MSTRG.105938.223"; exon_number "44";
chr2	StringTie	transcript	215360869	215436118	1000	-	.	gene_id "MSTRG.105938"; transcript_id "MSTRG.105938.224";
chr2	StringTie	exon	215360869	215361626	1000	-	.	gene_id "MSTRG.105938"; transcript_id "MSTRG.105938.224"; exon_number "1";
chr2	StringTie	exon	215361969	215362079	1000	-	.	gene_id "MSTRG.105938"; transcript_id "MSTRG.105938.224"; exon_number "2";
chr2	StringTie	exon	215364879	215364985	1000	-	.	gene_id "MSTRG.105938"; transcript_id "MSTRG.105938.224"; exon_number "3";
chr2	StringTie	exon	215365505	215365630	1000	-	.	gene_id "MSTRG.105938"; transcript_id "MSTRG.105938.224"; exon_number "4";
chr2	StringTie	exon	215367863	215368027	1000	-	.	gene_id "MSTRG.105938"; transcript_id "MSTRG.105938.224"; exon_number "5";
chr2	StringTie	exon	215370294	215370432	1000	-	.	gene_id "MSTRG.105938"; transcript_id "MSTRG.105938.224"; exon_number "6";
chr2	StringTie	exon	215371909	215372375	1000	-	.	gene_id "MSTRG.105938"; transcript_id "MSTRG.105938.224"; exon_number "7";
chr2	StringTie	exon	215373322	215373411	1000	-	.	gene_id "MSTRG.105938"; transcript_id "MSTRG.105938.224"; exon_number "8";
chr2	StringTie	exon	215375214	215375393	1000	-	.	gene_id "MSTRG.105938"; transcript_id "MSTRG.105938.224"; exon_number "9";
chr2	StringTie	exon	215375629	215375718	1000	-	.	gene_id "MSTRG.105938"; transcript_id "MSTRG.105938.224"; exon_number "10";
chr2	StringTie	exon	215376498	215376674	1000	-	.	gene_id "MSTRG.105938"; transcript_id "MSTRG.105938.224"; exon_number "11";
chr2	StringTie	exon	215378175	215378262	1000	-	.	gene_id "MSTRG.105938"; transcript_id "MSTRG.105938.224"; exon_number "12";
chr2	StringTie	exon	215379130	215379317	1000	-	.	gene_id "MSTRG.105938"; transcript_id "MSTRG.105938.224"; exon_number "13";
chr2	StringTie	exon	215382212	215382325	1000	-	.	gene_id "MSTRG.105938"; transcript_id "MSTRG.105938.224"; exon_number "14";
chr2	StringTie	exon	215383328	215383483	1000	-	.	gene_id "MSTRG.105938"; transcript_id "MSTRG.105938.224"; exon_number "15";
chr2	StringTie	exon	215384020	215384184	1000	-	.	gene_id "MSTRG.105938"; transcript_id "MSTRG.105938.224"; exon_number "16";
chr2	StringTie	exon	215384860	215384976	1000	-	.	gene_id "MSTRG.105938"; transcript_id "MSTRG.105938.224"; exon_number "17";
chr2	StringTie	exon	215386689	215386958	1000	-	.	gene_id "MSTRG.105938"; transcript_id "MSTRG.105938.224"; exon_number "18";
chr2	StringTie	exon	215388212	215388301	1000	-	.	gene_id "MSTRG.105938"; transcript_id "MSTRG.105938.224"; exon_number "19";
chr2	StringTie	exon	215391632	215391814	1000	-	.	gene_id "MSTRG.105938"; transcript_id "MSTRG.105938.224"; exon_number "20";
chr2	StringTie	exon	215394528	215394719	1000	-	.	gene_id "MSTRG.105938"; transcript_id "MSTRG.105938.224"; exon_number "21";
chr2	StringTie	exon	215397137	215397223	1000	-	.	gene_id "MSTRG.105938"; transcript_id "MSTRG.105938.224"; exon_number "22";
chr2	StringTie	exon	215397680	215397848	1000	-	.	gene_id "MSTRG.105938"; transcript_id "MSTRG.105938.224"; exon_number "23";
chr2	StringTie	exon	215399257	215399351	1000	-	.	gene_id "MSTRG.105938"; transcript_id "MSTRG.105938.224"; exon_number "24";
chr2	StringTie	exon	215404389	215404655	1000	-	.	gene_id "MSTRG.105938"; transcript_id "MSTRG.105938.224"; exon_number "25";
chr2	StringTie	exon	215406238	215406504	1000	-	.	gene_id "MSTRG.105938"; transcript_id "MSTRG.105938.224"; exon_number "26";
chr2	StringTie	exon	215407127	215407321	1000	-	.	gene_id "MSTRG.105938"; transcript_id "MSTRG.105938.224"; exon_number "27";
chr2	StringTie	exon	215408108	215408197	1000	-	.	gene_id "MSTRG.105938"; transcript_id "MSTRG.105938.224"; exon_number "28";
chr2	StringTie	exon	215408298	215408426	1000	-	.	gene_id "MSTRG.105938"; transcript_id "MSTRG.105938.224"; exon_number "29";
chr2	StringTie	exon	215409563	215409739	1000	-	.	gene_id "MSTRG.105938"; transcript_id "MSTRG.105938.224"; exon_number "30";
chr2	StringTie	exon	215409934	215410113	1000	-	.	gene_id "MSTRG.105938"; transcript_id "MSTRG.105938.224"; exon_number "31";
chr2	StringTie	exon	215414837	215414958	1000	-	.	gene_id "MSTRG.105938"; transcript_id "MSTRG.105938.224"; exon_number "32";
chr2	StringTie	exon	215419242	215419385	1000	-	.	gene_id "MSTRG.105938"; transcript_id "MSTRG.105938.224"; exon_number "33";
chr2	StringTie	exon	215420673	215420801	1000	-	.	gene_id "MSTRG.105938"; transcript_id "MSTRG.105938.224"; exon_number "34";
chr2	StringTie	exon	215422091	215422243	1000	-	.	gene_id "MSTRG.105938"; transcript_id "MSTRG.105938.224"; exon_number "35";
chr2	StringTie	exon	215423350	215423526	1000	-	.	gene_id "MSTRG.105938"; transcript_id "MSTRG.105938.224"; exon_number "36";
chr2	StringTie	exon	215424146	215424325	1000	-	.	gene_id "MSTRG.105938"; transcript_id "MSTRG.105938.224"; exon_number "37";
chr2	StringTie	exon	215425094	215425285	1000	-	.	gene_id "MSTRG.105938"; transcript_id "MSTRG.105938.224"; exon_number "38";
chr2	StringTie	exon	215428180	215428338	1000	-	.	gene_id "MSTRG.105938"; transcript_id "MSTRG.105938.224"; exon_number "39";
chr2	StringTie	exon	215430715	215430852	1000	-	.	gene_id "MSTRG.105938"; transcript_id "MSTRG.105938.224"; exon_number "40";
chr2	StringTie	exon	215431833	215431964	1000	-	.	gene_id "MSTRG.105938"; transcript_id "MSTRG.105938.224"; exon_number "41";
chr2	StringTie	exon	215433324	215433461	1000	-	.	gene_id "MSTRG.105938"; transcript_id "MSTRG.105938.224"; exon_number "42";
chr2	StringTie	exon	215434696	215434824	1000	-	.	gene_id "MSTRG.105938"; transcript_id "MSTRG.105938.224"; exon_number "43";
chr2	StringTie	exon	215435655	215436118	1000	-	.	gene_id "MSTRG.105938"; transcript_id "MSTRG.105938.224"; exon_number "44";
chr2	StringTie	transcript	215360869	215436155	1000	-	.	gene_id "MSTRG.105938"; transcript_id "MSTRG.105938.225";
chr2	StringTie	exon	215360869	215361626	1000	-	.	gene_id "MSTRG.105938"; transcript_id "MSTRG.105938.225"; exon_number "1";
chr2	StringTie	exon	215361969	215362079	1000	-	.	gene_id "MSTRG.105938"; transcript_id "MSTRG.105938.225"; exon_number "2";
chr2	StringTie	exon	215364879	215364985	1000	-	.	gene_id "MSTRG.105938"; transcript_id "MSTRG.105938.225"; exon_number "3";
chr2	StringTie	exon	215365505	215365630	1000	-	.	gene_id "MSTRG.105938"; transcript_id "MSTRG.105938.225"; exon_number "4";
chr2	StringTie	exon	215367863	215368027	1000	-	.	gene_id "MSTRG.105938"; transcript_id "MSTRG.105938.225"; exon_number "5";
chr2	StringTie	exon	215370294	215370432	1000	-	.	gene_id "MSTRG.105938"; transcript_id "MSTRG.105938.225"; exon_number "6";
chr2	StringTie	exon	215371909	215372015	1000	-	.	gene_id "MSTRG.105938"; transcript_id "MSTRG.105938.225"; exon_number "7";
chr2	StringTie	exon	215373322	215373411	1000	-	.	gene_id "MSTRG.105938"; transcript_id "MSTRG.105938.225"; exon_number "8";
chr2	StringTie	exon	215375214	215375393	1000	-	.	gene_id "MSTRG.105938"; transcript_id "MSTRG.105938.225"; exon_number "9";
chr2	StringTie	exon	215375629	215375718	1000	-	.	gene_id "MSTRG.105938"; transcript_id "MSTRG.105938.225"; exon_number "10";
chr2	StringTie	exon	215376498	215376674	1000	-	.	gene_id "MSTRG.105938"; transcript_id "MSTRG.105938.225"; exon_number "11";
chr2	StringTie	exon	215378175	215378262	1000	-	.	gene_id "MSTRG.105938"; transcript_id "MSTRG.105938.225"; exon_number "12";
chr2	StringTie	exon	215379130	215379317	1000	-	.	gene_id "MSTRG.105938"; transcript_id "MSTRG.105938.225"; exon_number "13";
chr2	StringTie	exon	215382212	215382316	1000	-	.	gene_id "MSTRG.105938"; transcript_id "MSTRG.105938.225"; exon_number "14";
chr2	StringTie	exon	215383328	215383483	1000	-	.	gene_id "MSTRG.105938"; transcript_id "MSTRG.105938.225"; exon_number "15";
chr2	StringTie	exon	215384020	215384184	1000	-	.	gene_id "MSTRG.105938"; transcript_id "MSTRG.105938.225"; exon_number "16";
chr2	StringTie	exon	215384860	215384976	1000	-	.	gene_id "MSTRG.105938"; transcript_id "MSTRG.105938.225"; exon_number "17";
chr2	StringTie	exon	215386689	215386958	1000	-	.	gene_id "MSTRG.105938"; transcript_id "MSTRG.105938.225"; exon_number "18";
chr2	StringTie	exon	215388212	215388301	1000	-	.	gene_id "MSTRG.105938"; transcript_id "MSTRG.105938.225"; exon_number "19";
chr2	StringTie	exon	215391632	215391814	1000	-	.	gene_id "MSTRG.105938"; transcript_id "MSTRG.105938.225"; exon_number "20";
chr2	StringTie	exon	215392931	215393203	1000	-	.	gene_id "MSTRG.105938"; transcript_id "MSTRG.105938.225"; exon_number "21";
chr2	StringTie	exon	215394528	215394719	1000	-	.	gene_id "MSTRG.105938"; transcript_id "MSTRG.105938.225"; exon_number "22";
chr2	StringTie	exon	215397137	215397223	1000	-	.	gene_id "MSTRG.105938"; transcript_id "MSTRG.105938.225"; exon_number "23";
chr2	StringTie	exon	215397680	215397848	1000	-	.	gene_id "MSTRG.105938"; transcript_id "MSTRG.105938.225"; exon_number "24";
chr2	StringTie	exon	215399257	215399351	1000	-	.	gene_id "MSTRG.105938"; transcript_id "MSTRG.105938.225"; exon_number "25";
chr2	StringTie	exon	215404389	215404655	1000	-	.	gene_id "MSTRG.105938"; transcript_id "MSTRG.105938.225"; exon_number "26";
chr2	StringTie	exon	215406238	215406504	1000	-	.	gene_id "MSTRG.105938"; transcript_id "MSTRG.105938.225"; exon_number "27";
chr2	StringTie	exon	215407127	215407321	1000	-	.	gene_id "MSTRG.105938"; transcript_id "MSTRG.105938.225"; exon_number "28";
chr2	StringTie	exon	215408108	215408197	1000	-	.	gene_id "MSTRG.105938"; transcript_id "MSTRG.105938.225"; exon_number "29";
chr2	StringTie	exon	215408298	215408426	1000	-	.	gene_id "MSTRG.105938"; transcript_id "MSTRG.105938.225"; exon_number "30";
chr2	StringTie	exon	215409563	215409739	1000	-	.	gene_id "MSTRG.105938"; transcript_id "MSTRG.105938.225"; exon_number "31";
chr2	StringTie	exon	215409934	215410114	1000	-	.	gene_id "MSTRG.105938"; transcript_id "MSTRG.105938.225"; exon_number "32";
chr2	StringTie	exon	215414837	215414958	1000	-	.	gene_id "MSTRG.105938"; transcript_id "MSTRG.105938.225"; exon_number "33";
chr2	StringTie	exon	215419242	215419385	1000	-	.	gene_id "MSTRG.105938"; transcript_id "MSTRG.105938.225"; exon_number "34";
chr2	StringTie	exon	215420673	215420801	1000	-	.	gene_id "MSTRG.105938"; transcript_id "MSTRG.105938.225"; exon_number "35";
chr2	StringTie	exon	215422091	215422243	1000	-	.	gene_id "MSTRG.105938"; transcript_id "MSTRG.105938.225"; exon_number "36";
chr2	StringTie	exon	215423350	215423526	1000	-	.	gene_id "MSTRG.105938"; transcript_id "MSTRG.105938.225"; exon_number "37";
chr2	StringTie	exon	215424146	215424325	1000	-	.	gene_id "MSTRG.105938"; transcript_id "MSTRG.105938.225"; exon_number "38";
chr2	StringTie	exon	215425094	215425285	1000	-	.	gene_id "MSTRG.105938"; transcript_id "MSTRG.105938.225"; exon_number "39";
chr2	StringTie	exon	215428180	215428338	1000	-	.	gene_id "MSTRG.105938"; transcript_id "MSTRG.105938.225"; exon_number "40";
chr2	StringTie	exon	215430715	215430852	1000	-	.	gene_id "MSTRG.105938"; transcript_id "MSTRG.105938.225"; exon_number "41";
chr2	StringTie	exon	215431833	215431964	1000	-	.	gene_id "MSTRG.105938"; transcript_id "MSTRG.105938.225"; exon_number "42";
chr2	StringTie	exon	215433324	215433461	1000	-	.	gene_id "MSTRG.105938"; transcript_id "MSTRG.105938.225"; exon_number "43";
chr2	StringTie	exon	215434696	215434824	1000	-	.	gene_id "MSTRG.105938"; transcript_id "MSTRG.105938.225"; exon_number "44";
chr2	StringTie	exon	215435655	215436155	1000	-	.	gene_id "MSTRG.105938"; transcript_id "MSTRG.105938.225"; exon_number "45";
chr2	StringTie	transcript	215360869	215436128	1000	-	.	gene_id "MSTRG.105938"; transcript_id "MSTRG.105938.226";
chr2	StringTie	exon	215360869	215361626	1000	-	.	gene_id "MSTRG.105938"; transcript_id "MSTRG.105938.226"; exon_number "1";
chr2	StringTie	exon	215361969	215362079	1000	-	.	gene_id "MSTRG.105938"; transcript_id "MSTRG.105938.226"; exon_number "2";
chr2	StringTie	exon	215364879	215364985	1000	-	.	gene_id "MSTRG.105938"; transcript_id "MSTRG.105938.226"; exon_number "3";
chr2	StringTie	exon	215365505	215365630	1000	-	.	gene_id "MSTRG.105938"; transcript_id "MSTRG.105938.226"; exon_number "4";
chr2	StringTie	exon	215367863	215368018	1000	-	.	gene_id "MSTRG.105938"; transcript_id "MSTRG.105938.226"; exon_number "5";
chr2	StringTie	exon	215370294	215370432	1000	-	.	gene_id "MSTRG.105938"; transcript_id "MSTRG.105938.226"; exon_number "6";
chr2	StringTie	exon	215371909	215372375	1000	-	.	gene_id "MSTRG.105938"; transcript_id "MSTRG.105938.226"; exon_number "7";
chr2	StringTie	exon	215373322	215373411	1000	-	.	gene_id "MSTRG.105938"; transcript_id "MSTRG.105938.226"; exon_number "8";
chr2	StringTie	exon	215375214	215375393	1000	-	.	gene_id "MSTRG.105938"; transcript_id "MSTRG.105938.226"; exon_number "9";
chr2	StringTie	exon	215375629	215375718	1000	-	.	gene_id "MSTRG.105938"; transcript_id "MSTRG.105938.226"; exon_number "10";
chr2	StringTie	exon	215376498	215376674	1000	-	.	gene_id "MSTRG.105938"; transcript_id "MSTRG.105938.226"; exon_number "11";
chr2	StringTie	exon	215378175	215378261	1000	-	.	gene_id "MSTRG.105938"; transcript_id "MSTRG.105938.226"; exon_number "12";
chr2	StringTie	exon	215379130	215379317	1000	-	.	gene_id "MSTRG.105938"; transcript_id "MSTRG.105938.226"; exon_number "13";
chr2	StringTie	exon	215382212	215382325	1000	-	.	gene_id "MSTRG.105938"; transcript_id "MSTRG.105938.226"; exon_number "14";
chr2	StringTie	exon	215383328	215383483	1000	-	.	gene_id "MSTRG.105938"; transcript_id "MSTRG.105938.226"; exon_number "15";
chr2	StringTie	exon	215384020	215384184	1000	-	.	gene_id "MSTRG.105938"; transcript_id "MSTRG.105938.226"; exon_number "16";
chr2	StringTie	exon	215384860	215384976	1000	-	.	gene_id "MSTRG.105938"; transcript_id "MSTRG.105938.226"; exon_number "17";
chr2	StringTie	exon	215386689	215386958	1000	-	.	gene_id "MSTRG.105938"; transcript_id "MSTRG.105938.226"; exon_number "18";
chr2	StringTie	exon	215388212	215388301	1000	-	.	gene_id "MSTRG.105938"; transcript_id "MSTRG.105938.226"; exon_number "19";
chr2	StringTie	exon	215391632	215391814	1000	-	.	gene_id "MSTRG.105938"; transcript_id "MSTRG.105938.226"; exon_number "20";
chr2	StringTie	exon	215392931	215393203	1000	-	.	gene_id "MSTRG.105938"; transcript_id "MSTRG.105938.226"; exon_number "21";
chr2	StringTie	exon	215394528	215394719	1000	-	.	gene_id "MSTRG.105938"; transcript_id "MSTRG.105938.226"; exon_number "22";
chr2	StringTie	exon	215397137	215397223	1000	-	.	gene_id "MSTRG.105938"; transcript_id "MSTRG.105938.226"; exon_number "23";
chr2	StringTie	exon	215397680	215397848	1000	-	.	gene_id "MSTRG.105938"; transcript_id "MSTRG.105938.226"; exon_number "24";
chr2	StringTie	exon	215399257	215399351	1000	-	.	gene_id "MSTRG.105938"; transcript_id "MSTRG.105938.226"; exon_number "25";
chr2	StringTie	exon	215404389	215404655	1000	-	.	gene_id "MSTRG.105938"; transcript_id "MSTRG.105938.226"; exon_number "26";
chr2	StringTie	exon	215406238	215406504	1000	-	.	gene_id "MSTRG.105938"; transcript_id "MSTRG.105938.226"; exon_number "27";
chr2	StringTie	exon	215407127	215407321	1000	-	.	gene_id "MSTRG.105938"; transcript_id "MSTRG.105938.226"; exon_number "28";
chr2	StringTie	exon	215408108	215408197	1000	-	.	gene_id "MSTRG.105938"; transcript_id "MSTRG.105938.226"; exon_number "29";
chr2	StringTie	exon	215408298	215408426	1000	-	.	gene_id "MSTRG.105938"; transcript_id "MSTRG.105938.226"; exon_number "30";
chr2	StringTie	exon	215409563	215409739	1000	-	.	gene_id "MSTRG.105938"; transcript_id "MSTRG.105938.226"; exon_number "31";
chr2	StringTie	exon	215409934	215410114	1000	-	.	gene_id "MSTRG.105938"; transcript_id "MSTRG.105938.226"; exon_number "32";
chr2	StringTie	exon	215414837	215414958	1000	-	.	gene_id "MSTRG.105938"; transcript_id "MSTRG.105938.226"; exon_number "33";
chr2	StringTie	exon	215419242	215419385	1000	-	.	gene_id "MSTRG.105938"; transcript_id "MSTRG.105938.226"; exon_number "34";
chr2	StringTie	exon	215420673	215420801	1000	-	.	gene_id "MSTRG.105938"; transcript_id "MSTRG.105938.226"; exon_number "35";
chr2	StringTie	exon	215422091	215422243	1000	-	.	gene_id "MSTRG.105938"; transcript_id "MSTRG.105938.226"; exon_number "36";
chr2	StringTie	exon	215423350	215423526	1000	-	.	gene_id "MSTRG.105938"; transcript_id "MSTRG.105938.226"; exon_number "37";
chr2	StringTie	exon	215424146	215424325	1000	-	.	gene_id "MSTRG.105938"; transcript_id "MSTRG.105938.226"; exon_number "38";
chr2	StringTie	exon	215425094	215425285	1000	-	.	gene_id "MSTRG.105938"; transcript_id "MSTRG.105938.226"; exon_number "39";
chr2	StringTie	exon	215428180	215428338	1000	-	.	gene_id "MSTRG.105938"; transcript_id "MSTRG.105938.226"; exon_number "40";
chr2	StringTie	exon	215430715	215430852	1000	-	.	gene_id "MSTRG.105938"; transcript_id "MSTRG.105938.226"; exon_number "41";
chr2	StringTie	exon	215431833	215431964	1000	-	.	gene_id "MSTRG.105938"; transcript_id "MSTRG.105938.226"; exon_number "42";
chr2	StringTie	exon	215433324	215433461	1000	-	.	gene_id "MSTRG.105938"; transcript_id "MSTRG.105938.226"; exon_number "43";
chr2	StringTie	exon	215434696	215434824	1000	-	.	gene_id "MSTRG.105938"; transcript_id "MSTRG.105938.226"; exon_number "44";
chr2	StringTie	exon	215435655	215436128	1000	-	.	gene_id "MSTRG.105938"; transcript_id "MSTRG.105938.226"; exon_number "45";
chr2	StringTie	transcript	215360869	215436146	1000	-	.	gene_id "MSTRG.105938"; transcript_id "MSTRG.105938.227";
chr2	StringTie	exon	215360869	215361626	1000	-	.	gene_id "MSTRG.105938"; transcript_id "MSTRG.105938.227"; exon_number "1";
chr2	StringTie	exon	215361969	215362079	1000	-	.	gene_id "MSTRG.105938"; transcript_id "MSTRG.105938.227"; exon_number "2";
chr2	StringTie	exon	215364879	215364985	1000	-	.	gene_id "MSTRG.105938"; transcript_id "MSTRG.105938.227"; exon_number "3";
chr2	StringTie	exon	215365505	215365630	1000	-	.	gene_id "MSTRG.105938"; transcript_id "MSTRG.105938.227"; exon_number "4";
chr2	StringTie	exon	215367863	215368027	1000	-	.	gene_id "MSTRG.105938"; transcript_id "MSTRG.105938.227"; exon_number "5";
chr2	StringTie	exon	215370294	215370432	1000	-	.	gene_id "MSTRG.105938"; transcript_id "MSTRG.105938.227"; exon_number "6";
chr2	StringTie	exon	215371909	215372015	1000	-	.	gene_id "MSTRG.105938"; transcript_id "MSTRG.105938.227"; exon_number "7";
chr2	StringTie	exon	215373322	215373411	1000	-	.	gene_id "MSTRG.105938"; transcript_id "MSTRG.105938.227"; exon_number "8";
chr2	StringTie	exon	215375214	215375393	1000	-	.	gene_id "MSTRG.105938"; transcript_id "MSTRG.105938.227"; exon_number "9";
chr2	StringTie	exon	215375629	215375718	1000	-	.	gene_id "MSTRG.105938"; transcript_id "MSTRG.105938.227"; exon_number "10";
chr2	StringTie	exon	215376498	215376674	1000	-	.	gene_id "MSTRG.105938"; transcript_id "MSTRG.105938.227"; exon_number "11";
chr2	StringTie	exon	215378175	215378262	1000	-	.	gene_id "MSTRG.105938"; transcript_id "MSTRG.105938.227"; exon_number "12";
chr2	StringTie	exon	215379130	215379317	1000	-	.	gene_id "MSTRG.105938"; transcript_id "MSTRG.105938.227"; exon_number "13";
chr2	StringTie	exon	215380811	215381080	1000	-	.	gene_id "MSTRG.105938"; transcript_id "MSTRG.105938.227"; exon_number "14";
chr2	StringTie	exon	215382212	215382325	1000	-	.	gene_id "MSTRG.105938"; transcript_id "MSTRG.105938.227"; exon_number "15";
chr2	StringTie	exon	215383328	215383483	1000	-	.	gene_id "MSTRG.105938"; transcript_id "MSTRG.105938.227"; exon_number "16";
chr2	StringTie	exon	215384020	215384184	1000	-	.	gene_id "MSTRG.105938"; transcript_id "MSTRG.105938.227"; exon_number "17";
chr2	StringTie	exon	215384860	215384976	1000	-	.	gene_id "MSTRG.105938"; transcript_id "MSTRG.105938.227"; exon_number "18";
chr2	StringTie	exon	215386689	215386958	1000	-	.	gene_id "MSTRG.105938"; transcript_id "MSTRG.105938.227"; exon_number "19";
chr2	StringTie	exon	215388212	215388301	1000	-	.	gene_id "MSTRG.105938"; transcript_id "MSTRG.105938.227"; exon_number "20";
chr2	StringTie	exon	215391632	215391814	1000	-	.	gene_id "MSTRG.105938"; transcript_id "MSTRG.105938.227"; exon_number "21";
chr2	StringTie	exon	215392931	215393203	1000	-	.	gene_id "MSTRG.105938"; transcript_id "MSTRG.105938.227"; exon_number "22";
chr2	StringTie	exon	215394528	215394719	1000	-	.	gene_id "MSTRG.105938"; transcript_id "MSTRG.105938.227"; exon_number "23";
chr2	StringTie	exon	215397137	215397223	1000	-	.	gene_id "MSTRG.105938"; transcript_id "MSTRG.105938.227"; exon_number "24";
chr2	StringTie	exon	215397680	215397848	1000	-	.	gene_id "MSTRG.105938"; transcript_id "MSTRG.105938.227"; exon_number "25";
chr2	StringTie	exon	215399257	215399351	1000	-	.	gene_id "MSTRG.105938"; transcript_id "MSTRG.105938.227"; exon_number "26";
chr2	StringTie	exon	215404389	215404655	1000	-	.	gene_id "MSTRG.105938"; transcript_id "MSTRG.105938.227"; exon_number "27";
chr2	StringTie	exon	215406238	215406504	1000	-	.	gene_id "MSTRG.105938"; transcript_id "MSTRG.105938.227"; exon_number "28";
chr2	StringTie	exon	215407127	215407321	1000	-	.	gene_id "MSTRG.105938"; transcript_id "MSTRG.105938.227"; exon_number "29";
chr2	StringTie	exon	215408108	215408197	1000	-	.	gene_id "MSTRG.105938"; transcript_id "MSTRG.105938.227"; exon_number "30";
chr2	StringTie	exon	215408298	215408426	1000	-	.	gene_id "MSTRG.105938"; transcript_id "MSTRG.105938.227"; exon_number "31";
chr2	StringTie	exon	215409563	215409739	1000	-	.	gene_id "MSTRG.105938"; transcript_id "MSTRG.105938.227"; exon_number "32";
chr2	StringTie	exon	215409934	215410114	1000	-	.	gene_id "MSTRG.105938"; transcript_id "MSTRG.105938.227"; exon_number "33";
chr2	StringTie	exon	215414837	215414958	1000	-	.	gene_id "MSTRG.105938"; transcript_id "MSTRG.105938.227"; exon_number "34";
chr2	StringTie	exon	215419242	215419385	1000	-	.	gene_id "MSTRG.105938"; transcript_id "MSTRG.105938.227"; exon_number "35";
chr2	StringTie	exon	215420673	215420801	1000	-	.	gene_id "MSTRG.105938"; transcript_id "MSTRG.105938.227"; exon_number "36";
chr2	StringTie	exon	215422091	215422243	1000	-	.	gene_id "MSTRG.105938"; transcript_id "MSTRG.105938.227"; exon_number "37";
chr2	StringTie	exon	215423350	215423526	1000	-	.	gene_id "MSTRG.105938"; transcript_id "MSTRG.105938.227"; exon_number "38";
chr2	StringTie	exon	215424146	215424325	1000	-	.	gene_id "MSTRG.105938"; transcript_id "MSTRG.105938.227"; exon_number "39";
chr2	StringTie	exon	215425094	215425285	1000	-	.	gene_id "MSTRG.105938"; transcript_id "MSTRG.105938.227"; exon_number "40";
chr2	StringTie	exon	215428180	215428334	1000	-	.	gene_id "MSTRG.105938"; transcript_id "MSTRG.105938.227"; exon_number "41";
chr2	StringTie	exon	215430711	215430852	1000	-	.	gene_id "MSTRG.105938"; transcript_id "MSTRG.105938.227"; exon_number "42";
chr2	StringTie	exon	215431833	215431964	1000	-	.	gene_id "MSTRG.105938"; transcript_id "MSTRG.105938.227"; exon_number "43";
chr2	StringTie	exon	215433324	215433461	1000	-	.	gene_id "MSTRG.105938"; transcript_id "MSTRG.105938.227"; exon_number "44";
chr2	StringTie	exon	215434696	215434824	1000	-	.	gene_id "MSTRG.105938"; transcript_id "MSTRG.105938.227"; exon_number "45";
chr2	StringTie	exon	215435655	215436146	1000	-	.	gene_id "MSTRG.105938"; transcript_id "MSTRG.105938.227"; exon_number "46";
chr2	StringTie	transcript	215360869	215436110	1000	-	.	gene_id "MSTRG.105938"; transcript_id "MSTRG.105938.228";
chr2	StringTie	exon	215360869	215361626	1000	-	.	gene_id "MSTRG.105938"; transcript_id "MSTRG.105938.228"; exon_number "1";
chr2	StringTie	exon	215361969	215362079	1000	-	.	gene_id "MSTRG.105938"; transcript_id "MSTRG.105938.228"; exon_number "2";
chr2	StringTie	exon	215364879	215364985	1000	-	.	gene_id "MSTRG.105938"; transcript_id "MSTRG.105938.228"; exon_number "3";
chr2	StringTie	exon	215365505	215365630	1000	-	.	gene_id "MSTRG.105938"; transcript_id "MSTRG.105938.228"; exon_number "4";
chr2	StringTie	exon	215367863	215368018	1000	-	.	gene_id "MSTRG.105938"; transcript_id "MSTRG.105938.228"; exon_number "5";
chr2	StringTie	exon	215370294	215370432	1000	-	.	gene_id "MSTRG.105938"; transcript_id "MSTRG.105938.228"; exon_number "6";
chr2	StringTie	exon	215371909	215372015	1000	-	.	gene_id "MSTRG.105938"; transcript_id "MSTRG.105938.228"; exon_number "7";
chr2	StringTie	exon	215372109	215372375	1000	-	.	gene_id "MSTRG.105938"; transcript_id "MSTRG.105938.228"; exon_number "8";
chr2	StringTie	exon	215373322	215373411	1000	-	.	gene_id "MSTRG.105938"; transcript_id "MSTRG.105938.228"; exon_number "9";
chr2	StringTie	exon	215375214	215375393	1000	-	.	gene_id "MSTRG.105938"; transcript_id "MSTRG.105938.228"; exon_number "10";
chr2	StringTie	exon	215375629	215375718	1000	-	.	gene_id "MSTRG.105938"; transcript_id "MSTRG.105938.228"; exon_number "11";
chr2	StringTie	exon	215376498	215376674	1000	-	.	gene_id "MSTRG.105938"; transcript_id "MSTRG.105938.228"; exon_number "12";
chr2	StringTie	exon	215378175	215378262	1000	-	.	gene_id "MSTRG.105938"; transcript_id "MSTRG.105938.228"; exon_number "13";
chr2	StringTie	exon	215379130	215379317	1000	-	.	gene_id "MSTRG.105938"; transcript_id "MSTRG.105938.228"; exon_number "14";
chr2	StringTie	exon	215382212	215382325	1000	-	.	gene_id "MSTRG.105938"; transcript_id "MSTRG.105938.228"; exon_number "15";
chr2	StringTie	exon	215383328	215383483	1000	-	.	gene_id "MSTRG.105938"; transcript_id "MSTRG.105938.228"; exon_number "16";
chr2	StringTie	exon	215384020	215384184	1000	-	.	gene_id "MSTRG.105938"; transcript_id "MSTRG.105938.228"; exon_number "17";
chr2	StringTie	exon	215384860	215384976	1000	-	.	gene_id "MSTRG.105938"; transcript_id "MSTRG.105938.228"; exon_number "18";
chr2	StringTie	exon	215386689	215386958	1000	-	.	gene_id "MSTRG.105938"; transcript_id "MSTRG.105938.228"; exon_number "19";
chr2	StringTie	exon	215388212	215388301	1000	-	.	gene_id "MSTRG.105938"; transcript_id "MSTRG.105938.228"; exon_number "20";
chr2	StringTie	exon	215391632	215391814	1000	-	.	gene_id "MSTRG.105938"; transcript_id "MSTRG.105938.228"; exon_number "21";
chr2	StringTie	exon	215392931	215393201	1000	-	.	gene_id "MSTRG.105938"; transcript_id "MSTRG.105938.228"; exon_number "22";
chr2	StringTie	exon	215394528	215394719	1000	-	.	gene_id "MSTRG.105938"; transcript_id "MSTRG.105938.228"; exon_number "23";
chr2	StringTie	exon	215397137	215397223	1000	-	.	gene_id "MSTRG.105938"; transcript_id "MSTRG.105938.228"; exon_number "24";
chr2	StringTie	exon	215397680	215397848	1000	-	.	gene_id "MSTRG.105938"; transcript_id "MSTRG.105938.228"; exon_number "25";
chr2	StringTie	exon	215399257	215399351	1000	-	.	gene_id "MSTRG.105938"; transcript_id "MSTRG.105938.228"; exon_number "26";
chr2	StringTie	exon	215404389	215404655	1000	-	.	gene_id "MSTRG.105938"; transcript_id "MSTRG.105938.228"; exon_number "27";
chr2	StringTie	exon	215406238	215406510	1000	-	.	gene_id "MSTRG.105938"; transcript_id "MSTRG.105938.228"; exon_number "28";
chr2	StringTie	exon	215407127	215407318	1000	-	.	gene_id "MSTRG.105938"; transcript_id "MSTRG.105938.228"; exon_number "29";
chr2	StringTie	exon	215408106	215408197	1000	-	.	gene_id "MSTRG.105938"; transcript_id "MSTRG.105938.228"; exon_number "30";
chr2	StringTie	exon	215408298	215408426	1000	-	.	gene_id "MSTRG.105938"; transcript_id "MSTRG.105938.228"; exon_number "31";
chr2	StringTie	exon	215409563	215409739	1000	-	.	gene_id "MSTRG.105938"; transcript_id "MSTRG.105938.228"; exon_number "32";
chr2	StringTie	exon	215409934	215410114	1000	-	.	gene_id "MSTRG.105938"; transcript_id "MSTRG.105938.228"; exon_number "33";
chr2	StringTie	exon	215414837	215414958	1000	-	.	gene_id "MSTRG.105938"; transcript_id "MSTRG.105938.228"; exon_number "34";
chr2	StringTie	exon	215419242	215419385	1000	-	.	gene_id "MSTRG.105938"; transcript_id "MSTRG.105938.228"; exon_number "35";
chr2	StringTie	exon	215420673	215420801	1000	-	.	gene_id "MSTRG.105938"; transcript_id "MSTRG.105938.228"; exon_number "36";
chr2	StringTie	exon	215422091	215422243	1000	-	.	gene_id "MSTRG.105938"; transcript_id "MSTRG.105938.228"; exon_number "37";
chr2	StringTie	exon	215423350	215423526	1000	-	.	gene_id "MSTRG.105938"; transcript_id "MSTRG.105938.228"; exon_number "38";
chr2	StringTie	exon	215424146	215424325	1000	-	.	gene_id "MSTRG.105938"; transcript_id "MSTRG.105938.228"; exon_number "39";
chr2	StringTie	exon	215425094	215425285	1000	-	.	gene_id "MSTRG.105938"; transcript_id "MSTRG.105938.228"; exon_number "40";
chr2	StringTie	exon	215428180	215428338	1000	-	.	gene_id "MSTRG.105938"; transcript_id "MSTRG.105938.228"; exon_number "41";
chr2	StringTie	exon	215430715	215430852	1000	-	.	gene_id "MSTRG.105938"; transcript_id "MSTRG.105938.228"; exon_number "42";
chr2	StringTie	exon	215431833	215431964	1000	-	.	gene_id "MSTRG.105938"; transcript_id "MSTRG.105938.228"; exon_number "43";
chr2	StringTie	exon	215433324	215433461	1000	-	.	gene_id "MSTRG.105938"; transcript_id "MSTRG.105938.228"; exon_number "44";
chr2	StringTie	exon	215434696	215434824	1000	-	.	gene_id "MSTRG.105938"; transcript_id "MSTRG.105938.228"; exon_number "45";
chr2	StringTie	exon	215435655	215436110	1000	-	.	gene_id "MSTRG.105938"; transcript_id "MSTRG.105938.228"; exon_number "46";
chr2	StringTie	transcript	215360869	215436190	1000	-	.	gene_id "MSTRG.105938"; transcript_id "MSTRG.105938.229";
chr2	StringTie	exon	215360869	215361626	1000	-	.	gene_id "MSTRG.105938"; transcript_id "MSTRG.105938.229"; exon_number "1";
chr2	StringTie	exon	215361969	215362079	1000	-	.	gene_id "MSTRG.105938"; transcript_id "MSTRG.105938.229"; exon_number "2";
chr2	StringTie	exon	215364879	215364985	1000	-	.	gene_id "MSTRG.105938"; transcript_id "MSTRG.105938.229"; exon_number "3";
chr2	StringTie	exon	215365505	215365630	1000	-	.	gene_id "MSTRG.105938"; transcript_id "MSTRG.105938.229"; exon_number "4";
chr2	StringTie	exon	215367863	215368027	1000	-	.	gene_id "MSTRG.105938"; transcript_id "MSTRG.105938.229"; exon_number "5";
chr2	StringTie	exon	215370294	215370432	1000	-	.	gene_id "MSTRG.105938"; transcript_id "MSTRG.105938.229"; exon_number "6";
chr2	StringTie	exon	215371909	215372015	1000	-	.	gene_id "MSTRG.105938"; transcript_id "MSTRG.105938.229"; exon_number "7";
chr2	StringTie	exon	215372109	215372375	1000	-	.	gene_id "MSTRG.105938"; transcript_id "MSTRG.105938.229"; exon_number "8";
chr2	StringTie	exon	215373322	215373411	1000	-	.	gene_id "MSTRG.105938"; transcript_id "MSTRG.105938.229"; exon_number "9";
chr2	StringTie	exon	215375214	215375393	1000	-	.	gene_id "MSTRG.105938"; transcript_id "MSTRG.105938.229"; exon_number "10";
chr2	StringTie	exon	215375629	215375718	1000	-	.	gene_id "MSTRG.105938"; transcript_id "MSTRG.105938.229"; exon_number "11";
chr2	StringTie	exon	215376498	215376674	1000	-	.	gene_id "MSTRG.105938"; transcript_id "MSTRG.105938.229"; exon_number "12";
chr2	StringTie	exon	215378175	215378262	1000	-	.	gene_id "MSTRG.105938"; transcript_id "MSTRG.105938.229"; exon_number "13";
chr2	StringTie	exon	215379130	215379317	1000	-	.	gene_id "MSTRG.105938"; transcript_id "MSTRG.105938.229"; exon_number "14";
chr2	StringTie	exon	215382212	215382325	1000	-	.	gene_id "MSTRG.105938"; transcript_id "MSTRG.105938.229"; exon_number "15";
chr2	StringTie	exon	215383328	215383483	1000	-	.	gene_id "MSTRG.105938"; transcript_id "MSTRG.105938.229"; exon_number "16";
chr2	StringTie	exon	215384020	215384184	1000	-	.	gene_id "MSTRG.105938"; transcript_id "MSTRG.105938.229"; exon_number "17";
chr2	StringTie	exon	215384860	215384976	1000	-	.	gene_id "MSTRG.105938"; transcript_id "MSTRG.105938.229"; exon_number "18";
chr2	StringTie	exon	215386689	215386958	1000	-	.	gene_id "MSTRG.105938"; transcript_id "MSTRG.105938.229"; exon_number "19";
chr2	StringTie	exon	215388212	215388301	1000	-	.	gene_id "MSTRG.105938"; transcript_id "MSTRG.105938.229"; exon_number "20";
chr2	StringTie	exon	215391632	215391814	1000	-	.	gene_id "MSTRG.105938"; transcript_id "MSTRG.105938.229"; exon_number "21";
chr2	StringTie	exon	215392931	215393041	1000	-	.	gene_id "MSTRG.105938"; transcript_id "MSTRG.105938.229"; exon_number "22";
chr2	StringTie	exon	215394528	215394719	1000	-	.	gene_id "MSTRG.105938"; transcript_id "MSTRG.105938.229"; exon_number "23";
chr2	StringTie	exon	215397137	215397223	1000	-	.	gene_id "MSTRG.105938"; transcript_id "MSTRG.105938.229"; exon_number "24";
chr2	StringTie	exon	215397680	215397848	1000	-	.	gene_id "MSTRG.105938"; transcript_id "MSTRG.105938.229"; exon_number "25";
chr2	StringTie	exon	215399257	215399351	1000	-	.	gene_id "MSTRG.105938"; transcript_id "MSTRG.105938.229"; exon_number "26";
chr2	StringTie	exon	215404389	215404655	1000	-	.	gene_id "MSTRG.105938"; transcript_id "MSTRG.105938.229"; exon_number "27";
chr2	StringTie	exon	215406238	215406504	1000	-	.	gene_id "MSTRG.105938"; transcript_id "MSTRG.105938.229"; exon_number "28";
chr2	StringTie	exon	215407127	215407321	1000	-	.	gene_id "MSTRG.105938"; transcript_id "MSTRG.105938.229"; exon_number "29";
chr2	StringTie	exon	215408108	215408197	1000	-	.	gene_id "MSTRG.105938"; transcript_id "MSTRG.105938.229"; exon_number "30";
chr2	StringTie	exon	215408298	215408426	1000	-	.	gene_id "MSTRG.105938"; transcript_id "MSTRG.105938.229"; exon_number "31";
chr2	StringTie	exon	215409563	215409739	1000	-	.	gene_id "MSTRG.105938"; transcript_id "MSTRG.105938.229"; exon_number "32";
chr2	StringTie	exon	215409934	215410114	1000	-	.	gene_id "MSTRG.105938"; transcript_id "MSTRG.105938.229"; exon_number "33";
chr2	StringTie	exon	215414837	215414958	1000	-	.	gene_id "MSTRG.105938"; transcript_id "MSTRG.105938.229"; exon_number "34";
chr2	StringTie	exon	215419242	215419385	1000	-	.	gene_id "MSTRG.105938"; transcript_id "MSTRG.105938.229"; exon_number "35";
chr2	StringTie	exon	215420673	215420801	1000	-	.	gene_id "MSTRG.105938"; transcript_id "MSTRG.105938.229"; exon_number "36";
chr2	StringTie	exon	215422091	215422243	1000	-	.	gene_id "MSTRG.105938"; transcript_id "MSTRG.105938.229"; exon_number "37";
chr2	StringTie	exon	215423350	215423526	1000	-	.	gene_id "MSTRG.105938"; transcript_id "MSTRG.105938.229"; exon_number "38";
chr2	StringTie	exon	215424146	215424325	1000	-	.	gene_id "MSTRG.105938"; transcript_id "MSTRG.105938.229"; exon_number "39";
chr2	StringTie	exon	215425094	215425285	1000	-	.	gene_id "MSTRG.105938"; transcript_id "MSTRG.105938.229"; exon_number "40";
chr2	StringTie	exon	215428180	215428338	1000	-	.	gene_id "MSTRG.105938"; transcript_id "MSTRG.105938.229"; exon_number "41";
chr2	StringTie	exon	215430715	215430852	1000	-	.	gene_id "MSTRG.105938"; transcript_id "MSTRG.105938.229"; exon_number "42";
chr2	StringTie	exon	215431833	215431964	1000	-	.	gene_id "MSTRG.105938"; transcript_id "MSTRG.105938.229"; exon_number "43";
chr2	StringTie	exon	215433324	215433461	1000	-	.	gene_id "MSTRG.105938"; transcript_id "MSTRG.105938.229"; exon_number "44";
chr2	StringTie	exon	215434696	215434824	1000	-	.	gene_id "MSTRG.105938"; transcript_id "MSTRG.105938.229"; exon_number "45";
chr2	StringTie	exon	215435655	215436190	1000	-	.	gene_id "MSTRG.105938"; transcript_id "MSTRG.105938.229"; exon_number "46";
chr2	StringTie	transcript	215359398	215436171	1000	-	.	gene_id "MSTRG.105938"; transcript_id "MSTRG.105938.23";
chr2	StringTie	exon	215359398	215361626	1000	-	.	gene_id "MSTRG.105938"; transcript_id "MSTRG.105938.23"; exon_number "1";
chr2	StringTie	exon	215361969	215362079	1000	-	.	gene_id "MSTRG.105938"; transcript_id "MSTRG.105938.23"; exon_number "2";
chr2	StringTie	exon	215364879	215364985	1000	-	.	gene_id "MSTRG.105938"; transcript_id "MSTRG.105938.23"; exon_number "3";
chr2	StringTie	exon	215365505	215365630	1000	-	.	gene_id "MSTRG.105938"; transcript_id "MSTRG.105938.23"; exon_number "4";
chr2	StringTie	exon	215367863	215368027	1000	-	.	gene_id "MSTRG.105938"; transcript_id "MSTRG.105938.23"; exon_number "5";
chr2	StringTie	exon	215370294	215370432	1000	-	.	gene_id "MSTRG.105938"; transcript_id "MSTRG.105938.23"; exon_number "6";
chr2	StringTie	exon	215371909	215372015	1000	-	.	gene_id "MSTRG.105938"; transcript_id "MSTRG.105938.23"; exon_number "7";
chr2	StringTie	exon	215372109	215372375	1000	-	.	gene_id "MSTRG.105938"; transcript_id "MSTRG.105938.23"; exon_number "8";
chr2	StringTie	exon	215373322	215373411	1000	-	.	gene_id "MSTRG.105938"; transcript_id "MSTRG.105938.23"; exon_number "9";
chr2	StringTie	exon	215375214	215375393	1000	-	.	gene_id "MSTRG.105938"; transcript_id "MSTRG.105938.23"; exon_number "10";
chr2	StringTie	exon	215375629	215375718	1000	-	.	gene_id "MSTRG.105938"; transcript_id "MSTRG.105938.23"; exon_number "11";
chr2	StringTie	exon	215376498	215376674	1000	-	.	gene_id "MSTRG.105938"; transcript_id "MSTRG.105938.23"; exon_number "12";
chr2	StringTie	exon	215378175	215378262	1000	-	.	gene_id "MSTRG.105938"; transcript_id "MSTRG.105938.23"; exon_number "13";
chr2	StringTie	exon	215379130	215379317	1000	-	.	gene_id "MSTRG.105938"; transcript_id "MSTRG.105938.23"; exon_number "14";
chr2	StringTie	exon	215380811	215381080	1000	-	.	gene_id "MSTRG.105938"; transcript_id "MSTRG.105938.23"; exon_number "15";
chr2	StringTie	exon	215382212	215382325	1000	-	.	gene_id "MSTRG.105938"; transcript_id "MSTRG.105938.23"; exon_number "16";
chr2	StringTie	exon	215383328	215383483	1000	-	.	gene_id "MSTRG.105938"; transcript_id "MSTRG.105938.23"; exon_number "17";
chr2	StringTie	exon	215384020	215384184	1000	-	.	gene_id "MSTRG.105938"; transcript_id "MSTRG.105938.23"; exon_number "18";
chr2	StringTie	exon	215384860	215384976	1000	-	.	gene_id "MSTRG.105938"; transcript_id "MSTRG.105938.23"; exon_number "19";
chr2	StringTie	exon	215386689	215386958	1000	-	.	gene_id "MSTRG.105938"; transcript_id "MSTRG.105938.23"; exon_number "20";
chr2	StringTie	exon	215388212	215388301	1000	-	.	gene_id "MSTRG.105938"; transcript_id "MSTRG.105938.23"; exon_number "21";
chr2	StringTie	exon	215391632	215391814	1000	-	.	gene_id "MSTRG.105938"; transcript_id "MSTRG.105938.23"; exon_number "22";
chr2	StringTie	exon	215392931	215393203	1000	-	.	gene_id "MSTRG.105938"; transcript_id "MSTRG.105938.23"; exon_number "23";
chr2	StringTie	exon	215394528	215394719	1000	-	.	gene_id "MSTRG.105938"; transcript_id "MSTRG.105938.23"; exon_number "24";
chr2	StringTie	exon	215397137	215397223	1000	-	.	gene_id "MSTRG.105938"; transcript_id "MSTRG.105938.23"; exon_number "25";
chr2	StringTie	exon	215397680	215397848	1000	-	.	gene_id "MSTRG.105938"; transcript_id "MSTRG.105938.23"; exon_number "26";
chr2	StringTie	exon	215399257	215399351	1000	-	.	gene_id "MSTRG.105938"; transcript_id "MSTRG.105938.23"; exon_number "27";
chr2	StringTie	exon	215404389	215404655	1000	-	.	gene_id "MSTRG.105938"; transcript_id "MSTRG.105938.23"; exon_number "28";
chr2	StringTie	exon	215406238	215406504	1000	-	.	gene_id "MSTRG.105938"; transcript_id "MSTRG.105938.23"; exon_number "29";
chr2	StringTie	exon	215407127	215407321	1000	-	.	gene_id "MSTRG.105938"; transcript_id "MSTRG.105938.23"; exon_number "30";
chr2	StringTie	exon	215408108	215408197	1000	-	.	gene_id "MSTRG.105938"; transcript_id "MSTRG.105938.23"; exon_number "31";
chr2	StringTie	exon	215408298	215408426	1000	-	.	gene_id "MSTRG.105938"; transcript_id "MSTRG.105938.23"; exon_number "32";
chr2	StringTie	exon	215409563	215409739	1000	-	.	gene_id "MSTRG.105938"; transcript_id "MSTRG.105938.23"; exon_number "33";
chr2	StringTie	exon	215409934	215410114	1000	-	.	gene_id "MSTRG.105938"; transcript_id "MSTRG.105938.23"; exon_number "34";
chr2	StringTie	exon	215414837	215414958	1000	-	.	gene_id "MSTRG.105938"; transcript_id "MSTRG.105938.23"; exon_number "35";
chr2	StringTie	exon	215419242	215419385	1000	-	.	gene_id "MSTRG.105938"; transcript_id "MSTRG.105938.23"; exon_number "36";
chr2	StringTie	exon	215420673	215420801	1000	-	.	gene_id "MSTRG.105938"; transcript_id "MSTRG.105938.23"; exon_number "37";
chr2	StringTie	exon	215422091	215422243	1000	-	.	gene_id "MSTRG.105938"; transcript_id "MSTRG.105938.23"; exon_number "38";
chr2	StringTie	exon	215423350	215423526	1000	-	.	gene_id "MSTRG.105938"; transcript_id "MSTRG.105938.23"; exon_number "39";
chr2	StringTie	exon	215424146	215424245	1000	-	.	gene_id "MSTRG.105938"; transcript_id "MSTRG.105938.23"; exon_number "40";
chr2	StringTie	exon	215424275	215424325	1000	-	.	gene_id "MSTRG.105938"; transcript_id "MSTRG.105938.23"; exon_number "41";
chr2	StringTie	exon	215425094	215425285	1000	-	.	gene_id "MSTRG.105938"; transcript_id "MSTRG.105938.23"; exon_number "42";
chr2	StringTie	exon	215428180	215428338	1000	-	.	gene_id "MSTRG.105938"; transcript_id "MSTRG.105938.23"; exon_number "43";
chr2	StringTie	exon	215430715	215430852	1000	-	.	gene_id "MSTRG.105938"; transcript_id "MSTRG.105938.23"; exon_number "44";
chr2	StringTie	exon	215431833	215431964	1000	-	.	gene_id "MSTRG.105938"; transcript_id "MSTRG.105938.23"; exon_number "45";
chr2	StringTie	exon	215433324	215433461	1000	-	.	gene_id "MSTRG.105938"; transcript_id "MSTRG.105938.23"; exon_number "46";
chr2	StringTie	exon	215434696	215434824	1000	-	.	gene_id "MSTRG.105938"; transcript_id "MSTRG.105938.23"; exon_number "47";
chr2	StringTie	exon	215435655	215436171	1000	-	.	gene_id "MSTRG.105938"; transcript_id "MSTRG.105938.23"; exon_number "48";
chr2	StringTie	transcript	215360869	215436102	1000	-	.	gene_id "MSTRG.105938"; transcript_id "MSTRG.105938.230";
chr2	StringTie	exon	215360869	215361626	1000	-	.	gene_id "MSTRG.105938"; transcript_id "MSTRG.105938.230"; exon_number "1";
chr2	StringTie	exon	215361969	215362079	1000	-	.	gene_id "MSTRG.105938"; transcript_id "MSTRG.105938.230"; exon_number "2";
chr2	StringTie	exon	215364879	215364985	1000	-	.	gene_id "MSTRG.105938"; transcript_id "MSTRG.105938.230"; exon_number "3";
chr2	StringTie	exon	215365505	215365630	1000	-	.	gene_id "MSTRG.105938"; transcript_id "MSTRG.105938.230"; exon_number "4";
chr2	StringTie	exon	215367863	215368027	1000	-	.	gene_id "MSTRG.105938"; transcript_id "MSTRG.105938.230"; exon_number "5";
chr2	StringTie	exon	215370294	215370432	1000	-	.	gene_id "MSTRG.105938"; transcript_id "MSTRG.105938.230"; exon_number "6";
chr2	StringTie	exon	215371909	215372015	1000	-	.	gene_id "MSTRG.105938"; transcript_id "MSTRG.105938.230"; exon_number "7";
chr2	StringTie	exon	215372109	215372375	1000	-	.	gene_id "MSTRG.105938"; transcript_id "MSTRG.105938.230"; exon_number "8";
chr2	StringTie	exon	215373322	215373411	1000	-	.	gene_id "MSTRG.105938"; transcript_id "MSTRG.105938.230"; exon_number "9";
chr2	StringTie	exon	215375214	215375393	1000	-	.	gene_id "MSTRG.105938"; transcript_id "MSTRG.105938.230"; exon_number "10";
chr2	StringTie	exon	215375629	215375718	1000	-	.	gene_id "MSTRG.105938"; transcript_id "MSTRG.105938.230"; exon_number "11";
chr2	StringTie	exon	215376498	215376674	1000	-	.	gene_id "MSTRG.105938"; transcript_id "MSTRG.105938.230"; exon_number "12";
chr2	StringTie	exon	215378175	215378262	1000	-	.	gene_id "MSTRG.105938"; transcript_id "MSTRG.105938.230"; exon_number "13";
chr2	StringTie	exon	215379130	215379317	1000	-	.	gene_id "MSTRG.105938"; transcript_id "MSTRG.105938.230"; exon_number "14";
chr2	StringTie	exon	215380811	215381080	1000	-	.	gene_id "MSTRG.105938"; transcript_id "MSTRG.105938.230"; exon_number "15";
chr2	StringTie	exon	215382212	215382325	1000	-	.	gene_id "MSTRG.105938"; transcript_id "MSTRG.105938.230"; exon_number "16";
chr2	StringTie	exon	215383328	215383483	1000	-	.	gene_id "MSTRG.105938"; transcript_id "MSTRG.105938.230"; exon_number "17";
chr2	StringTie	exon	215384020	215384184	1000	-	.	gene_id "MSTRG.105938"; transcript_id "MSTRG.105938.230"; exon_number "18";
chr2	StringTie	exon	215384860	215384976	1000	-	.	gene_id "MSTRG.105938"; transcript_id "MSTRG.105938.230"; exon_number "19";
chr2	StringTie	exon	215386689	215386958	1000	-	.	gene_id "MSTRG.105938"; transcript_id "MSTRG.105938.230"; exon_number "20";
chr2	StringTie	exon	215388212	215388301	1000	-	.	gene_id "MSTRG.105938"; transcript_id "MSTRG.105938.230"; exon_number "21";
chr2	StringTie	exon	215391632	215391814	1000	-	.	gene_id "MSTRG.105938"; transcript_id "MSTRG.105938.230"; exon_number "22";
chr2	StringTie	exon	215392931	215393203	1000	-	.	gene_id "MSTRG.105938"; transcript_id "MSTRG.105938.230"; exon_number "23";
chr2	StringTie	exon	215394528	215394719	1000	-	.	gene_id "MSTRG.105938"; transcript_id "MSTRG.105938.230"; exon_number "24";
chr2	StringTie	exon	215397137	215397223	1000	-	.	gene_id "MSTRG.105938"; transcript_id "MSTRG.105938.230"; exon_number "25";
chr2	StringTie	exon	215397680	215397848	1000	-	.	gene_id "MSTRG.105938"; transcript_id "MSTRG.105938.230"; exon_number "26";
chr2	StringTie	exon	215399257	215399350	1000	-	.	gene_id "MSTRG.105938"; transcript_id "MSTRG.105938.230"; exon_number "27";
chr2	StringTie	exon	215404376	215404655	1000	-	.	gene_id "MSTRG.105938"; transcript_id "MSTRG.105938.230"; exon_number "28";
chr2	StringTie	exon	215406238	215406510	1000	-	.	gene_id "MSTRG.105938"; transcript_id "MSTRG.105938.230"; exon_number "29";
chr2	StringTie	exon	215407127	215407321	1000	-	.	gene_id "MSTRG.105938"; transcript_id "MSTRG.105938.230"; exon_number "30";
chr2	StringTie	exon	215408108	215408197	1000	-	.	gene_id "MSTRG.105938"; transcript_id "MSTRG.105938.230"; exon_number "31";
chr2	StringTie	exon	215408298	215408426	1000	-	.	gene_id "MSTRG.105938"; transcript_id "MSTRG.105938.230"; exon_number "32";
chr2	StringTie	exon	215409563	215409739	1000	-	.	gene_id "MSTRG.105938"; transcript_id "MSTRG.105938.230"; exon_number "33";
chr2	StringTie	exon	215409934	215410114	1000	-	.	gene_id "MSTRG.105938"; transcript_id "MSTRG.105938.230"; exon_number "34";
chr2	StringTie	exon	215414837	215414958	1000	-	.	gene_id "MSTRG.105938"; transcript_id "MSTRG.105938.230"; exon_number "35";
chr2	StringTie	exon	215419242	215419385	1000	-	.	gene_id "MSTRG.105938"; transcript_id "MSTRG.105938.230"; exon_number "36";
chr2	StringTie	exon	215420673	215420801	1000	-	.	gene_id "MSTRG.105938"; transcript_id "MSTRG.105938.230"; exon_number "37";
chr2	StringTie	exon	215422091	215422243	1000	-	.	gene_id "MSTRG.105938"; transcript_id "MSTRG.105938.230"; exon_number "38";
chr2	StringTie	exon	215423350	215423526	1000	-	.	gene_id "MSTRG.105938"; transcript_id "MSTRG.105938.230"; exon_number "39";
chr2	StringTie	exon	215424146	215424325	1000	-	.	gene_id "MSTRG.105938"; transcript_id "MSTRG.105938.230"; exon_number "40";
chr2	StringTie	exon	215425094	215425285	1000	-	.	gene_id "MSTRG.105938"; transcript_id "MSTRG.105938.230"; exon_number "41";
chr2	StringTie	exon	215428180	215428338	1000	-	.	gene_id "MSTRG.105938"; transcript_id "MSTRG.105938.230"; exon_number "42";
chr2	StringTie	exon	215430715	215430852	1000	-	.	gene_id "MSTRG.105938"; transcript_id "MSTRG.105938.230"; exon_number "43";
chr2	StringTie	exon	215431833	215431964	1000	-	.	gene_id "MSTRG.105938"; transcript_id "MSTRG.105938.230"; exon_number "44";
chr2	StringTie	exon	215433324	215433461	1000	-	.	gene_id "MSTRG.105938"; transcript_id "MSTRG.105938.230"; exon_number "45";
chr2	StringTie	exon	215434696	215434824	1000	-	.	gene_id "MSTRG.105938"; transcript_id "MSTRG.105938.230"; exon_number "46";
chr2	StringTie	exon	215435655	215436102	1000	-	.	gene_id "MSTRG.105938"; transcript_id "MSTRG.105938.230"; exon_number "47";
chr2	StringTie	transcript	215360870	215436166	1000	-	.	gene_id "MSTRG.105938"; transcript_id "MSTRG.105938.231";
chr2	StringTie	exon	215360870	215361626	1000	-	.	gene_id "MSTRG.105938"; transcript_id "MSTRG.105938.231"; exon_number "1";
chr2	StringTie	exon	215361969	215362079	1000	-	.	gene_id "MSTRG.105938"; transcript_id "MSTRG.105938.231"; exon_number "2";
chr2	StringTie	exon	215364879	215364985	1000	-	.	gene_id "MSTRG.105938"; transcript_id "MSTRG.105938.231"; exon_number "3";
chr2	StringTie	exon	215365505	215365630	1000	-	.	gene_id "MSTRG.105938"; transcript_id "MSTRG.105938.231"; exon_number "4";
chr2	StringTie	exon	215367863	215368027	1000	-	.	gene_id "MSTRG.105938"; transcript_id "MSTRG.105938.231"; exon_number "5";
chr2	StringTie	exon	215370294	215370432	1000	-	.	gene_id "MSTRG.105938"; transcript_id "MSTRG.105938.231"; exon_number "6";
chr2	StringTie	exon	215371909	215372375	1000	-	.	gene_id "MSTRG.105938"; transcript_id "MSTRG.105938.231"; exon_number "7";
chr2	StringTie	exon	215373322	215373411	1000	-	.	gene_id "MSTRG.105938"; transcript_id "MSTRG.105938.231"; exon_number "8";
chr2	StringTie	exon	215375214	215375393	1000	-	.	gene_id "MSTRG.105938"; transcript_id "MSTRG.105938.231"; exon_number "9";
chr2	StringTie	exon	215375629	215375718	1000	-	.	gene_id "MSTRG.105938"; transcript_id "MSTRG.105938.231"; exon_number "10";
chr2	StringTie	exon	215376498	215376674	1000	-	.	gene_id "MSTRG.105938"; transcript_id "MSTRG.105938.231"; exon_number "11";
chr2	StringTie	exon	215378175	215378262	1000	-	.	gene_id "MSTRG.105938"; transcript_id "MSTRG.105938.231"; exon_number "12";
chr2	StringTie	exon	215379130	215379317	1000	-	.	gene_id "MSTRG.105938"; transcript_id "MSTRG.105938.231"; exon_number "13";
chr2	StringTie	exon	215382212	215382325	1000	-	.	gene_id "MSTRG.105938"; transcript_id "MSTRG.105938.231"; exon_number "14";
chr2	StringTie	exon	215383328	215383483	1000	-	.	gene_id "MSTRG.105938"; transcript_id "MSTRG.105938.231"; exon_number "15";
chr2	StringTie	exon	215384020	215384184	1000	-	.	gene_id "MSTRG.105938"; transcript_id "MSTRG.105938.231"; exon_number "16";
chr2	StringTie	exon	215384860	215384976	1000	-	.	gene_id "MSTRG.105938"; transcript_id "MSTRG.105938.231"; exon_number "17";
chr2	StringTie	exon	215386689	215386958	1000	-	.	gene_id "MSTRG.105938"; transcript_id "MSTRG.105938.231"; exon_number "18";
chr2	StringTie	exon	215388212	215388301	1000	-	.	gene_id "MSTRG.105938"; transcript_id "MSTRG.105938.231"; exon_number "19";
chr2	StringTie	exon	215391632	215391814	1000	-	.	gene_id "MSTRG.105938"; transcript_id "MSTRG.105938.231"; exon_number "20";
chr2	StringTie	exon	215394528	215394719	1000	-	.	gene_id "MSTRG.105938"; transcript_id "MSTRG.105938.231"; exon_number "21";
chr2	StringTie	exon	215397137	215397223	1000	-	.	gene_id "MSTRG.105938"; transcript_id "MSTRG.105938.231"; exon_number "22";
chr2	StringTie	exon	215397680	215397848	1000	-	.	gene_id "MSTRG.105938"; transcript_id "MSTRG.105938.231"; exon_number "23";
chr2	StringTie	exon	215399257	215399351	1000	-	.	gene_id "MSTRG.105938"; transcript_id "MSTRG.105938.231"; exon_number "24";
chr2	StringTie	exon	215404389	215404655	1000	-	.	gene_id "MSTRG.105938"; transcript_id "MSTRG.105938.231"; exon_number "25";
chr2	StringTie	exon	215406238	215406504	1000	-	.	gene_id "MSTRG.105938"; transcript_id "MSTRG.105938.231"; exon_number "26";
chr2	StringTie	exon	215407127	215407321	1000	-	.	gene_id "MSTRG.105938"; transcript_id "MSTRG.105938.231"; exon_number "27";
chr2	StringTie	exon	215408108	215408197	1000	-	.	gene_id "MSTRG.105938"; transcript_id "MSTRG.105938.231"; exon_number "28";
chr2	StringTie	exon	215408298	215408426	1000	-	.	gene_id "MSTRG.105938"; transcript_id "MSTRG.105938.231"; exon_number "29";
chr2	StringTie	exon	215409563	215409739	1000	-	.	gene_id "MSTRG.105938"; transcript_id "MSTRG.105938.231"; exon_number "30";
chr2	StringTie	exon	215409934	215410112	1000	-	.	gene_id "MSTRG.105938"; transcript_id "MSTRG.105938.231"; exon_number "31";
chr2	StringTie	exon	215414837	215414958	1000	-	.	gene_id "MSTRG.105938"; transcript_id "MSTRG.105938.231"; exon_number "32";
chr2	StringTie	exon	215419242	215419385	1000	-	.	gene_id "MSTRG.105938"; transcript_id "MSTRG.105938.231"; exon_number "33";
chr2	StringTie	exon	215420673	215420801	1000	-	.	gene_id "MSTRG.105938"; transcript_id "MSTRG.105938.231"; exon_number "34";
chr2	StringTie	exon	215422091	215422243	1000	-	.	gene_id "MSTRG.105938"; transcript_id "MSTRG.105938.231"; exon_number "35";
chr2	StringTie	exon	215423350	215423526	1000	-	.	gene_id "MSTRG.105938"; transcript_id "MSTRG.105938.231"; exon_number "36";
chr2	StringTie	exon	215424146	215424325	1000	-	.	gene_id "MSTRG.105938"; transcript_id "MSTRG.105938.231"; exon_number "37";
chr2	StringTie	exon	215425094	215425285	1000	-	.	gene_id "MSTRG.105938"; transcript_id "MSTRG.105938.231"; exon_number "38";
chr2	StringTie	exon	215428180	215428338	1000	-	.	gene_id "MSTRG.105938"; transcript_id "MSTRG.105938.231"; exon_number "39";
chr2	StringTie	exon	215430715	215430852	1000	-	.	gene_id "MSTRG.105938"; transcript_id "MSTRG.105938.231"; exon_number "40";
chr2	StringTie	exon	215431833	215431964	1000	-	.	gene_id "MSTRG.105938"; transcript_id "MSTRG.105938.231"; exon_number "41";
chr2	StringTie	exon	215433324	215433461	1000	-	.	gene_id "MSTRG.105938"; transcript_id "MSTRG.105938.231"; exon_number "42";
chr2	StringTie	exon	215434696	215434824	1000	-	.	gene_id "MSTRG.105938"; transcript_id "MSTRG.105938.231"; exon_number "43";
chr2	StringTie	exon	215435655	215436166	1000	-	.	gene_id "MSTRG.105938"; transcript_id "MSTRG.105938.231"; exon_number "44";
chr2	StringTie	transcript	215360870	215436159	1000	-	.	gene_id "MSTRG.105938"; transcript_id "MSTRG.105938.232";
chr2	StringTie	exon	215360870	215361626	1000	-	.	gene_id "MSTRG.105938"; transcript_id "MSTRG.105938.232"; exon_number "1";
chr2	StringTie	exon	215361969	215362079	1000	-	.	gene_id "MSTRG.105938"; transcript_id "MSTRG.105938.232"; exon_number "2";
chr2	StringTie	exon	215364879	215364985	1000	-	.	gene_id "MSTRG.105938"; transcript_id "MSTRG.105938.232"; exon_number "3";
chr2	StringTie	exon	215365505	215365630	1000	-	.	gene_id "MSTRG.105938"; transcript_id "MSTRG.105938.232"; exon_number "4";
chr2	StringTie	exon	215367863	215368027	1000	-	.	gene_id "MSTRG.105938"; transcript_id "MSTRG.105938.232"; exon_number "5";
chr2	StringTie	exon	215370294	215370432	1000	-	.	gene_id "MSTRG.105938"; transcript_id "MSTRG.105938.232"; exon_number "6";
chr2	StringTie	exon	215371909	215372375	1000	-	.	gene_id "MSTRG.105938"; transcript_id "MSTRG.105938.232"; exon_number "7";
chr2	StringTie	exon	215373322	215373411	1000	-	.	gene_id "MSTRG.105938"; transcript_id "MSTRG.105938.232"; exon_number "8";
chr2	StringTie	exon	215375214	215375393	1000	-	.	gene_id "MSTRG.105938"; transcript_id "MSTRG.105938.232"; exon_number "9";
chr2	StringTie	exon	215375629	215375718	1000	-	.	gene_id "MSTRG.105938"; transcript_id "MSTRG.105938.232"; exon_number "10";
chr2	StringTie	exon	215376498	215376674	1000	-	.	gene_id "MSTRG.105938"; transcript_id "MSTRG.105938.232"; exon_number "11";
chr2	StringTie	exon	215378175	215378262	1000	-	.	gene_id "MSTRG.105938"; transcript_id "MSTRG.105938.232"; exon_number "12";
chr2	StringTie	exon	215379130	215379317	1000	-	.	gene_id "MSTRG.105938"; transcript_id "MSTRG.105938.232"; exon_number "13";
chr2	StringTie	exon	215382212	215382325	1000	-	.	gene_id "MSTRG.105938"; transcript_id "MSTRG.105938.232"; exon_number "14";
chr2	StringTie	exon	215383328	215383483	1000	-	.	gene_id "MSTRG.105938"; transcript_id "MSTRG.105938.232"; exon_number "15";
chr2	StringTie	exon	215384020	215384184	1000	-	.	gene_id "MSTRG.105938"; transcript_id "MSTRG.105938.232"; exon_number "16";
chr2	StringTie	exon	215384860	215384976	1000	-	.	gene_id "MSTRG.105938"; transcript_id "MSTRG.105938.232"; exon_number "17";
chr2	StringTie	exon	215386689	215386958	1000	-	.	gene_id "MSTRG.105938"; transcript_id "MSTRG.105938.232"; exon_number "18";
chr2	StringTie	exon	215388212	215388301	1000	-	.	gene_id "MSTRG.105938"; transcript_id "MSTRG.105938.232"; exon_number "19";
chr2	StringTie	exon	215391632	215391814	1000	-	.	gene_id "MSTRG.105938"; transcript_id "MSTRG.105938.232"; exon_number "20";
chr2	StringTie	exon	215394528	215394719	1000	-	.	gene_id "MSTRG.105938"; transcript_id "MSTRG.105938.232"; exon_number "21";
chr2	StringTie	exon	215397137	215397223	1000	-	.	gene_id "MSTRG.105938"; transcript_id "MSTRG.105938.232"; exon_number "22";
chr2	StringTie	exon	215397680	215397848	1000	-	.	gene_id "MSTRG.105938"; transcript_id "MSTRG.105938.232"; exon_number "23";
chr2	StringTie	exon	215399257	215399351	1000	-	.	gene_id "MSTRG.105938"; transcript_id "MSTRG.105938.232"; exon_number "24";
chr2	StringTie	exon	215404389	215404654	1000	-	.	gene_id "MSTRG.105938"; transcript_id "MSTRG.105938.232"; exon_number "25";
chr2	StringTie	exon	215406238	215406510	1000	-	.	gene_id "MSTRG.105938"; transcript_id "MSTRG.105938.232"; exon_number "26";
chr2	StringTie	exon	215407127	215407321	1000	-	.	gene_id "MSTRG.105938"; transcript_id "MSTRG.105938.232"; exon_number "27";
chr2	StringTie	exon	215408108	215408197	1000	-	.	gene_id "MSTRG.105938"; transcript_id "MSTRG.105938.232"; exon_number "28";
chr2	StringTie	exon	215408298	215408426	1000	-	.	gene_id "MSTRG.105938"; transcript_id "MSTRG.105938.232"; exon_number "29";
chr2	StringTie	exon	215409563	215409739	1000	-	.	gene_id "MSTRG.105938"; transcript_id "MSTRG.105938.232"; exon_number "30";
chr2	StringTie	exon	215409934	215410112	1000	-	.	gene_id "MSTRG.105938"; transcript_id "MSTRG.105938.232"; exon_number "31";
chr2	StringTie	exon	215414837	215414958	1000	-	.	gene_id "MSTRG.105938"; transcript_id "MSTRG.105938.232"; exon_number "32";
chr2	StringTie	exon	215419242	215419385	1000	-	.	gene_id "MSTRG.105938"; transcript_id "MSTRG.105938.232"; exon_number "33";
chr2	StringTie	exon	215420673	215420801	1000	-	.	gene_id "MSTRG.105938"; transcript_id "MSTRG.105938.232"; exon_number "34";
chr2	StringTie	exon	215422091	215422243	1000	-	.	gene_id "MSTRG.105938"; transcript_id "MSTRG.105938.232"; exon_number "35";
chr2	StringTie	exon	215423350	215423526	1000	-	.	gene_id "MSTRG.105938"; transcript_id "MSTRG.105938.232"; exon_number "36";
chr2	StringTie	exon	215424146	215424325	1000	-	.	gene_id "MSTRG.105938"; transcript_id "MSTRG.105938.232"; exon_number "37";
chr2	StringTie	exon	215425094	215425285	1000	-	.	gene_id "MSTRG.105938"; transcript_id "MSTRG.105938.232"; exon_number "38";
chr2	StringTie	exon	215428180	215428338	1000	-	.	gene_id "MSTRG.105938"; transcript_id "MSTRG.105938.232"; exon_number "39";
chr2	StringTie	exon	215430715	215430852	1000	-	.	gene_id "MSTRG.105938"; transcript_id "MSTRG.105938.232"; exon_number "40";
chr2	StringTie	exon	215431833	215431964	1000	-	.	gene_id "MSTRG.105938"; transcript_id "MSTRG.105938.232"; exon_number "41";
chr2	StringTie	exon	215433324	215433461	1000	-	.	gene_id "MSTRG.105938"; transcript_id "MSTRG.105938.232"; exon_number "42";
chr2	StringTie	exon	215434696	215434824	1000	-	.	gene_id "MSTRG.105938"; transcript_id "MSTRG.105938.232"; exon_number "43";
chr2	StringTie	exon	215435655	215436159	1000	-	.	gene_id "MSTRG.105938"; transcript_id "MSTRG.105938.232"; exon_number "44";
chr2	StringTie	transcript	215360870	215436166	1000	-	.	gene_id "MSTRG.105938"; transcript_id "MSTRG.105938.233";
chr2	StringTie	exon	215360870	215361626	1000	-	.	gene_id "MSTRG.105938"; transcript_id "MSTRG.105938.233"; exon_number "1";
chr2	StringTie	exon	215361969	215362079	1000	-	.	gene_id "MSTRG.105938"; transcript_id "MSTRG.105938.233"; exon_number "2";
chr2	StringTie	exon	215364879	215364985	1000	-	.	gene_id "MSTRG.105938"; transcript_id "MSTRG.105938.233"; exon_number "3";
chr2	StringTie	exon	215365505	215365630	1000	-	.	gene_id "MSTRG.105938"; transcript_id "MSTRG.105938.233"; exon_number "4";
chr2	StringTie	exon	215367863	215368018	1000	-	.	gene_id "MSTRG.105938"; transcript_id "MSTRG.105938.233"; exon_number "5";
chr2	StringTie	exon	215370294	215370432	1000	-	.	gene_id "MSTRG.105938"; transcript_id "MSTRG.105938.233"; exon_number "6";
chr2	StringTie	exon	215371909	215372375	1000	-	.	gene_id "MSTRG.105938"; transcript_id "MSTRG.105938.233"; exon_number "7";
chr2	StringTie	exon	215373322	215373411	1000	-	.	gene_id "MSTRG.105938"; transcript_id "MSTRG.105938.233"; exon_number "8";
chr2	StringTie	exon	215375214	215375393	1000	-	.	gene_id "MSTRG.105938"; transcript_id "MSTRG.105938.233"; exon_number "9";
chr2	StringTie	exon	215375629	215375718	1000	-	.	gene_id "MSTRG.105938"; transcript_id "MSTRG.105938.233"; exon_number "10";
chr2	StringTie	exon	215376498	215376674	1000	-	.	gene_id "MSTRG.105938"; transcript_id "MSTRG.105938.233"; exon_number "11";
chr2	StringTie	exon	215378175	215378262	1000	-	.	gene_id "MSTRG.105938"; transcript_id "MSTRG.105938.233"; exon_number "12";
chr2	StringTie	exon	215379130	215379317	1000	-	.	gene_id "MSTRG.105938"; transcript_id "MSTRG.105938.233"; exon_number "13";
chr2	StringTie	exon	215382212	215382325	1000	-	.	gene_id "MSTRG.105938"; transcript_id "MSTRG.105938.233"; exon_number "14";
chr2	StringTie	exon	215383328	215383483	1000	-	.	gene_id "MSTRG.105938"; transcript_id "MSTRG.105938.233"; exon_number "15";
chr2	StringTie	exon	215384020	215384184	1000	-	.	gene_id "MSTRG.105938"; transcript_id "MSTRG.105938.233"; exon_number "16";
chr2	StringTie	exon	215384860	215384976	1000	-	.	gene_id "MSTRG.105938"; transcript_id "MSTRG.105938.233"; exon_number "17";
chr2	StringTie	exon	215386689	215386958	1000	-	.	gene_id "MSTRG.105938"; transcript_id "MSTRG.105938.233"; exon_number "18";
chr2	StringTie	exon	215388212	215388301	1000	-	.	gene_id "MSTRG.105938"; transcript_id "MSTRG.105938.233"; exon_number "19";
chr2	StringTie	exon	215391632	215391814	1000	-	.	gene_id "MSTRG.105938"; transcript_id "MSTRG.105938.233"; exon_number "20";
chr2	StringTie	exon	215392931	215393203	1000	-	.	gene_id "MSTRG.105938"; transcript_id "MSTRG.105938.233"; exon_number "21";
chr2	StringTie	exon	215394528	215394719	1000	-	.	gene_id "MSTRG.105938"; transcript_id "MSTRG.105938.233"; exon_number "22";
chr2	StringTie	exon	215397137	215397223	1000	-	.	gene_id "MSTRG.105938"; transcript_id "MSTRG.105938.233"; exon_number "23";
chr2	StringTie	exon	215397680	215397848	1000	-	.	gene_id "MSTRG.105938"; transcript_id "MSTRG.105938.233"; exon_number "24";
chr2	StringTie	exon	215399257	215399351	1000	-	.	gene_id "MSTRG.105938"; transcript_id "MSTRG.105938.233"; exon_number "25";
chr2	StringTie	exon	215404389	215404655	1000	-	.	gene_id "MSTRG.105938"; transcript_id "MSTRG.105938.233"; exon_number "26";
chr2	StringTie	exon	215406238	215406504	1000	-	.	gene_id "MSTRG.105938"; transcript_id "MSTRG.105938.233"; exon_number "27";
chr2	StringTie	exon	215407127	215407321	1000	-	.	gene_id "MSTRG.105938"; transcript_id "MSTRG.105938.233"; exon_number "28";
chr2	StringTie	exon	215408108	215408197	1000	-	.	gene_id "MSTRG.105938"; transcript_id "MSTRG.105938.233"; exon_number "29";
chr2	StringTie	exon	215408298	215408426	1000	-	.	gene_id "MSTRG.105938"; transcript_id "MSTRG.105938.233"; exon_number "30";
chr2	StringTie	exon	215409563	215409739	1000	-	.	gene_id "MSTRG.105938"; transcript_id "MSTRG.105938.233"; exon_number "31";
chr2	StringTie	exon	215409934	215410112	1000	-	.	gene_id "MSTRG.105938"; transcript_id "MSTRG.105938.233"; exon_number "32";
chr2	StringTie	exon	215414837	215414958	1000	-	.	gene_id "MSTRG.105938"; transcript_id "MSTRG.105938.233"; exon_number "33";
chr2	StringTie	exon	215419242	215419385	1000	-	.	gene_id "MSTRG.105938"; transcript_id "MSTRG.105938.233"; exon_number "34";
chr2	StringTie	exon	215420673	215420801	1000	-	.	gene_id "MSTRG.105938"; transcript_id "MSTRG.105938.233"; exon_number "35";
chr2	StringTie	exon	215422091	215422243	1000	-	.	gene_id "MSTRG.105938"; transcript_id "MSTRG.105938.233"; exon_number "36";
chr2	StringTie	exon	215423350	215423526	1000	-	.	gene_id "MSTRG.105938"; transcript_id "MSTRG.105938.233"; exon_number "37";
chr2	StringTie	exon	215424146	215424325	1000	-	.	gene_id "MSTRG.105938"; transcript_id "MSTRG.105938.233"; exon_number "38";
chr2	StringTie	exon	215425094	215425285	1000	-	.	gene_id "MSTRG.105938"; transcript_id "MSTRG.105938.233"; exon_number "39";
chr2	StringTie	exon	215428180	215428338	1000	-	.	gene_id "MSTRG.105938"; transcript_id "MSTRG.105938.233"; exon_number "40";
chr2	StringTie	exon	215430715	215430852	1000	-	.	gene_id "MSTRG.105938"; transcript_id "MSTRG.105938.233"; exon_number "41";
chr2	StringTie	exon	215431833	215431964	1000	-	.	gene_id "MSTRG.105938"; transcript_id "MSTRG.105938.233"; exon_number "42";
chr2	StringTie	exon	215433324	215433461	1000	-	.	gene_id "MSTRG.105938"; transcript_id "MSTRG.105938.233"; exon_number "43";
chr2	StringTie	exon	215434696	215434824	1000	-	.	gene_id "MSTRG.105938"; transcript_id "MSTRG.105938.233"; exon_number "44";
chr2	StringTie	exon	215435655	215436166	1000	-	.	gene_id "MSTRG.105938"; transcript_id "MSTRG.105938.233"; exon_number "45";
chr2	StringTie	transcript	215360870	215436130	1000	-	.	gene_id "MSTRG.105938"; transcript_id "MSTRG.105938.234";
chr2	StringTie	exon	215360870	215361626	1000	-	.	gene_id "MSTRG.105938"; transcript_id "MSTRG.105938.234"; exon_number "1";
chr2	StringTie	exon	215361969	215362079	1000	-	.	gene_id "MSTRG.105938"; transcript_id "MSTRG.105938.234"; exon_number "2";
chr2	StringTie	exon	215364879	215364985	1000	-	.	gene_id "MSTRG.105938"; transcript_id "MSTRG.105938.234"; exon_number "3";
chr2	StringTie	exon	215365505	215365630	1000	-	.	gene_id "MSTRG.105938"; transcript_id "MSTRG.105938.234"; exon_number "4";
chr2	StringTie	exon	215367863	215368027	1000	-	.	gene_id "MSTRG.105938"; transcript_id "MSTRG.105938.234"; exon_number "5";
chr2	StringTie	exon	215370294	215370432	1000	-	.	gene_id "MSTRG.105938"; transcript_id "MSTRG.105938.234"; exon_number "6";
chr2	StringTie	exon	215371909	215372015	1000	-	.	gene_id "MSTRG.105938"; transcript_id "MSTRG.105938.234"; exon_number "7";
chr2	StringTie	exon	215372109	215372375	1000	-	.	gene_id "MSTRG.105938"; transcript_id "MSTRG.105938.234"; exon_number "8";
chr2	StringTie	exon	215373322	215373411	1000	-	.	gene_id "MSTRG.105938"; transcript_id "MSTRG.105938.234"; exon_number "9";
chr2	StringTie	exon	215375214	215375393	1000	-	.	gene_id "MSTRG.105938"; transcript_id "MSTRG.105938.234"; exon_number "10";
chr2	StringTie	exon	215375629	215375718	1000	-	.	gene_id "MSTRG.105938"; transcript_id "MSTRG.105938.234"; exon_number "11";
chr2	StringTie	exon	215376498	215376674	1000	-	.	gene_id "MSTRG.105938"; transcript_id "MSTRG.105938.234"; exon_number "12";
chr2	StringTie	exon	215378175	215378262	1000	-	.	gene_id "MSTRG.105938"; transcript_id "MSTRG.105938.234"; exon_number "13";
chr2	StringTie	exon	215379130	215379317	1000	-	.	gene_id "MSTRG.105938"; transcript_id "MSTRG.105938.234"; exon_number "14";
chr2	StringTie	exon	215382212	215382325	1000	-	.	gene_id "MSTRG.105938"; transcript_id "MSTRG.105938.234"; exon_number "15";
chr2	StringTie	exon	215383328	215383483	1000	-	.	gene_id "MSTRG.105938"; transcript_id "MSTRG.105938.234"; exon_number "16";
chr2	StringTie	exon	215384020	215384184	1000	-	.	gene_id "MSTRG.105938"; transcript_id "MSTRG.105938.234"; exon_number "17";
chr2	StringTie	exon	215384860	215384976	1000	-	.	gene_id "MSTRG.105938"; transcript_id "MSTRG.105938.234"; exon_number "18";
chr2	StringTie	exon	215386689	215386968	1000	-	.	gene_id "MSTRG.105938"; transcript_id "MSTRG.105938.234"; exon_number "19";
chr2	StringTie	exon	215388209	215388301	1000	-	.	gene_id "MSTRG.105938"; transcript_id "MSTRG.105938.234"; exon_number "20";
chr2	StringTie	exon	215391632	215391814	1000	-	.	gene_id "MSTRG.105938"; transcript_id "MSTRG.105938.234"; exon_number "21";
chr2	StringTie	exon	215394528	215394719	1000	-	.	gene_id "MSTRG.105938"; transcript_id "MSTRG.105938.234"; exon_number "22";
chr2	StringTie	exon	215397137	215397223	1000	-	.	gene_id "MSTRG.105938"; transcript_id "MSTRG.105938.234"; exon_number "23";
chr2	StringTie	exon	215397680	215397848	1000	-	.	gene_id "MSTRG.105938"; transcript_id "MSTRG.105938.234"; exon_number "24";
chr2	StringTie	exon	215399257	215399351	1000	-	.	gene_id "MSTRG.105938"; transcript_id "MSTRG.105938.234"; exon_number "25";
chr2	StringTie	exon	215404389	215404655	1000	-	.	gene_id "MSTRG.105938"; transcript_id "MSTRG.105938.234"; exon_number "26";
chr2	StringTie	exon	215406238	215406510	1000	-	.	gene_id "MSTRG.105938"; transcript_id "MSTRG.105938.234"; exon_number "27";
chr2	StringTie	exon	215407127	215407321	1000	-	.	gene_id "MSTRG.105938"; transcript_id "MSTRG.105938.234"; exon_number "28";
chr2	StringTie	exon	215408108	215408197	1000	-	.	gene_id "MSTRG.105938"; transcript_id "MSTRG.105938.234"; exon_number "29";
chr2	StringTie	exon	215408298	215408426	1000	-	.	gene_id "MSTRG.105938"; transcript_id "MSTRG.105938.234"; exon_number "30";
chr2	StringTie	exon	215409563	215409739	1000	-	.	gene_id "MSTRG.105938"; transcript_id "MSTRG.105938.234"; exon_number "31";
chr2	StringTie	exon	215409934	215410114	1000	-	.	gene_id "MSTRG.105938"; transcript_id "MSTRG.105938.234"; exon_number "32";
chr2	StringTie	exon	215414837	215414958	1000	-	.	gene_id "MSTRG.105938"; transcript_id "MSTRG.105938.234"; exon_number "33";
chr2	StringTie	exon	215419242	215419385	1000	-	.	gene_id "MSTRG.105938"; transcript_id "MSTRG.105938.234"; exon_number "34";
chr2	StringTie	exon	215420673	215420801	1000	-	.	gene_id "MSTRG.105938"; transcript_id "MSTRG.105938.234"; exon_number "35";
chr2	StringTie	exon	215422091	215422243	1000	-	.	gene_id "MSTRG.105938"; transcript_id "MSTRG.105938.234"; exon_number "36";
chr2	StringTie	exon	215423350	215423526	1000	-	.	gene_id "MSTRG.105938"; transcript_id "MSTRG.105938.234"; exon_number "37";
chr2	StringTie	exon	215424146	215424325	1000	-	.	gene_id "MSTRG.105938"; transcript_id "MSTRG.105938.234"; exon_number "38";
chr2	StringTie	exon	215425094	215425285	1000	-	.	gene_id "MSTRG.105938"; transcript_id "MSTRG.105938.234"; exon_number "39";
chr2	StringTie	exon	215428180	215428338	1000	-	.	gene_id "MSTRG.105938"; transcript_id "MSTRG.105938.234"; exon_number "40";
chr2	StringTie	exon	215430715	215430852	1000	-	.	gene_id "MSTRG.105938"; transcript_id "MSTRG.105938.234"; exon_number "41";
chr2	StringTie	exon	215431833	215431964	1000	-	.	gene_id "MSTRG.105938"; transcript_id "MSTRG.105938.234"; exon_number "42";
chr2	StringTie	exon	215433324	215433461	1000	-	.	gene_id "MSTRG.105938"; transcript_id "MSTRG.105938.234"; exon_number "43";
chr2	StringTie	exon	215434696	215434824	1000	-	.	gene_id "MSTRG.105938"; transcript_id "MSTRG.105938.234"; exon_number "44";
chr2	StringTie	exon	215435655	215436130	1000	-	.	gene_id "MSTRG.105938"; transcript_id "MSTRG.105938.234"; exon_number "45";
chr2	StringTie	transcript	215360870	215436145	1000	-	.	gene_id "MSTRG.105938"; transcript_id "MSTRG.105938.235";
chr2	StringTie	exon	215360870	215361626	1000	-	.	gene_id "MSTRG.105938"; transcript_id "MSTRG.105938.235"; exon_number "1";
chr2	StringTie	exon	215361969	215362079	1000	-	.	gene_id "MSTRG.105938"; transcript_id "MSTRG.105938.235"; exon_number "2";
chr2	StringTie	exon	215364879	215364985	1000	-	.	gene_id "MSTRG.105938"; transcript_id "MSTRG.105938.235"; exon_number "3";
chr2	StringTie	exon	215365505	215365630	1000	-	.	gene_id "MSTRG.105938"; transcript_id "MSTRG.105938.235"; exon_number "4";
chr2	StringTie	exon	215367863	215368027	1000	-	.	gene_id "MSTRG.105938"; transcript_id "MSTRG.105938.235"; exon_number "5";
chr2	StringTie	exon	215370294	215370432	1000	-	.	gene_id "MSTRG.105938"; transcript_id "MSTRG.105938.235"; exon_number "6";
chr2	StringTie	exon	215371909	215372015	1000	-	.	gene_id "MSTRG.105938"; transcript_id "MSTRG.105938.235"; exon_number "7";
chr2	StringTie	exon	215373322	215373411	1000	-	.	gene_id "MSTRG.105938"; transcript_id "MSTRG.105938.235"; exon_number "8";
chr2	StringTie	exon	215375214	215375393	1000	-	.	gene_id "MSTRG.105938"; transcript_id "MSTRG.105938.235"; exon_number "9";
chr2	StringTie	exon	215375629	215375718	1000	-	.	gene_id "MSTRG.105938"; transcript_id "MSTRG.105938.235"; exon_number "10";
chr2	StringTie	exon	215376498	215376674	1000	-	.	gene_id "MSTRG.105938"; transcript_id "MSTRG.105938.235"; exon_number "11";
chr2	StringTie	exon	215378175	215378262	1000	-	.	gene_id "MSTRG.105938"; transcript_id "MSTRG.105938.235"; exon_number "12";
chr2	StringTie	exon	215379130	215379317	1000	-	.	gene_id "MSTRG.105938"; transcript_id "MSTRG.105938.235"; exon_number "13";
chr2	StringTie	exon	215382212	215382325	1000	-	.	gene_id "MSTRG.105938"; transcript_id "MSTRG.105938.235"; exon_number "14";
chr2	StringTie	exon	215383328	215383483	1000	-	.	gene_id "MSTRG.105938"; transcript_id "MSTRG.105938.235"; exon_number "15";
chr2	StringTie	exon	215384020	215384184	1000	-	.	gene_id "MSTRG.105938"; transcript_id "MSTRG.105938.235"; exon_number "16";
chr2	StringTie	exon	215384860	215384976	1000	-	.	gene_id "MSTRG.105938"; transcript_id "MSTRG.105938.235"; exon_number "17";
chr2	StringTie	exon	215386689	215386958	1000	-	.	gene_id "MSTRG.105938"; transcript_id "MSTRG.105938.235"; exon_number "18";
chr2	StringTie	exon	215388212	215388301	1000	-	.	gene_id "MSTRG.105938"; transcript_id "MSTRG.105938.235"; exon_number "19";
chr2	StringTie	exon	215391632	215391814	1000	-	.	gene_id "MSTRG.105938"; transcript_id "MSTRG.105938.235"; exon_number "20";
chr2	StringTie	exon	215392931	215393203	1000	-	.	gene_id "MSTRG.105938"; transcript_id "MSTRG.105938.235"; exon_number "21";
chr2	StringTie	exon	215394528	215394719	1000	-	.	gene_id "MSTRG.105938"; transcript_id "MSTRG.105938.235"; exon_number "22";
chr2	StringTie	exon	215397137	215397223	1000	-	.	gene_id "MSTRG.105938"; transcript_id "MSTRG.105938.235"; exon_number "23";
chr2	StringTie	exon	215397680	215397848	1000	-	.	gene_id "MSTRG.105938"; transcript_id "MSTRG.105938.235"; exon_number "24";
chr2	StringTie	exon	215399257	215399351	1000	-	.	gene_id "MSTRG.105938"; transcript_id "MSTRG.105938.235"; exon_number "25";
chr2	StringTie	exon	215404389	215404655	1000	-	.	gene_id "MSTRG.105938"; transcript_id "MSTRG.105938.235"; exon_number "26";
chr2	StringTie	exon	215406238	215406504	1000	-	.	gene_id "MSTRG.105938"; transcript_id "MSTRG.105938.235"; exon_number "27";
chr2	StringTie	exon	215407127	215407321	1000	-	.	gene_id "MSTRG.105938"; transcript_id "MSTRG.105938.235"; exon_number "28";
chr2	StringTie	exon	215408108	215408197	1000	-	.	gene_id "MSTRG.105938"; transcript_id "MSTRG.105938.235"; exon_number "29";
chr2	StringTie	exon	215408298	215408426	1000	-	.	gene_id "MSTRG.105938"; transcript_id "MSTRG.105938.235"; exon_number "30";
chr2	StringTie	exon	215409563	215409739	1000	-	.	gene_id "MSTRG.105938"; transcript_id "MSTRG.105938.235"; exon_number "31";
chr2	StringTie	exon	215409934	215410114	1000	-	.	gene_id "MSTRG.105938"; transcript_id "MSTRG.105938.235"; exon_number "32";
chr2	StringTie	exon	215414837	215414958	1000	-	.	gene_id "MSTRG.105938"; transcript_id "MSTRG.105938.235"; exon_number "33";
chr2	StringTie	exon	215419242	215419385	1000	-	.	gene_id "MSTRG.105938"; transcript_id "MSTRG.105938.235"; exon_number "34";
chr2	StringTie	exon	215420673	215420801	1000	-	.	gene_id "MSTRG.105938"; transcript_id "MSTRG.105938.235"; exon_number "35";
chr2	StringTie	exon	215422091	215422243	1000	-	.	gene_id "MSTRG.105938"; transcript_id "MSTRG.105938.235"; exon_number "36";
chr2	StringTie	exon	215423350	215423526	1000	-	.	gene_id "MSTRG.105938"; transcript_id "MSTRG.105938.235"; exon_number "37";
chr2	StringTie	exon	215424146	215424325	1000	-	.	gene_id "MSTRG.105938"; transcript_id "MSTRG.105938.235"; exon_number "38";
chr2	StringTie	exon	215425094	215425285	1000	-	.	gene_id "MSTRG.105938"; transcript_id "MSTRG.105938.235"; exon_number "39";
chr2	StringTie	exon	215428180	215428337	1000	-	.	gene_id "MSTRG.105938"; transcript_id "MSTRG.105938.235"; exon_number "40";
chr2	StringTie	exon	215430715	215430852	1000	-	.	gene_id "MSTRG.105938"; transcript_id "MSTRG.105938.235"; exon_number "41";
chr2	StringTie	exon	215431833	215431964	1000	-	.	gene_id "MSTRG.105938"; transcript_id "MSTRG.105938.235"; exon_number "42";
chr2	StringTie	exon	215433324	215433461	1000	-	.	gene_id "MSTRG.105938"; transcript_id "MSTRG.105938.235"; exon_number "43";
chr2	StringTie	exon	215434696	215434824	1000	-	.	gene_id "MSTRG.105938"; transcript_id "MSTRG.105938.235"; exon_number "44";
chr2	StringTie	exon	215435655	215436145	1000	-	.	gene_id "MSTRG.105938"; transcript_id "MSTRG.105938.235"; exon_number "45";
chr2	StringTie	transcript	215360870	215436204	1000	-	.	gene_id "MSTRG.105938"; transcript_id "MSTRG.105938.236";
chr2	StringTie	exon	215360870	215361626	1000	-	.	gene_id "MSTRG.105938"; transcript_id "MSTRG.105938.236"; exon_number "1";
chr2	StringTie	exon	215361969	215362079	1000	-	.	gene_id "MSTRG.105938"; transcript_id "MSTRG.105938.236"; exon_number "2";
chr2	StringTie	exon	215364879	215364985	1000	-	.	gene_id "MSTRG.105938"; transcript_id "MSTRG.105938.236"; exon_number "3";
chr2	StringTie	exon	215365505	215365630	1000	-	.	gene_id "MSTRG.105938"; transcript_id "MSTRG.105938.236"; exon_number "4";
chr2	StringTie	exon	215367863	215368027	1000	-	.	gene_id "MSTRG.105938"; transcript_id "MSTRG.105938.236"; exon_number "5";
chr2	StringTie	exon	215370294	215370432	1000	-	.	gene_id "MSTRG.105938"; transcript_id "MSTRG.105938.236"; exon_number "6";
chr2	StringTie	exon	215371909	215372015	1000	-	.	gene_id "MSTRG.105938"; transcript_id "MSTRG.105938.236"; exon_number "7";
chr2	StringTie	exon	215372109	215372375	1000	-	.	gene_id "MSTRG.105938"; transcript_id "MSTRG.105938.236"; exon_number "8";
chr2	StringTie	exon	215373322	215373411	1000	-	.	gene_id "MSTRG.105938"; transcript_id "MSTRG.105938.236"; exon_number "9";
chr2	StringTie	exon	215375214	215375393	1000	-	.	gene_id "MSTRG.105938"; transcript_id "MSTRG.105938.236"; exon_number "10";
chr2	StringTie	exon	215375629	215375718	1000	-	.	gene_id "MSTRG.105938"; transcript_id "MSTRG.105938.236"; exon_number "11";
chr2	StringTie	exon	215376498	215376674	1000	-	.	gene_id "MSTRG.105938"; transcript_id "MSTRG.105938.236"; exon_number "12";
chr2	StringTie	exon	215378175	215378262	1000	-	.	gene_id "MSTRG.105938"; transcript_id "MSTRG.105938.236"; exon_number "13";
chr2	StringTie	exon	215379130	215379317	1000	-	.	gene_id "MSTRG.105938"; transcript_id "MSTRG.105938.236"; exon_number "14";
chr2	StringTie	exon	215382212	215382325	1000	-	.	gene_id "MSTRG.105938"; transcript_id "MSTRG.105938.236"; exon_number "15";
chr2	StringTie	exon	215383328	215383483	1000	-	.	gene_id "MSTRG.105938"; transcript_id "MSTRG.105938.236"; exon_number "16";
chr2	StringTie	exon	215384020	215384184	1000	-	.	gene_id "MSTRG.105938"; transcript_id "MSTRG.105938.236"; exon_number "17";
chr2	StringTie	exon	215384860	215384976	1000	-	.	gene_id "MSTRG.105938"; transcript_id "MSTRG.105938.236"; exon_number "18";
chr2	StringTie	exon	215386689	215386958	1000	-	.	gene_id "MSTRG.105938"; transcript_id "MSTRG.105938.236"; exon_number "19";
chr2	StringTie	exon	215388212	215388301	1000	-	.	gene_id "MSTRG.105938"; transcript_id "MSTRG.105938.236"; exon_number "20";
chr2	StringTie	exon	215391632	215391814	1000	-	.	gene_id "MSTRG.105938"; transcript_id "MSTRG.105938.236"; exon_number "21";
chr2	StringTie	exon	215394528	215394719	1000	-	.	gene_id "MSTRG.105938"; transcript_id "MSTRG.105938.236"; exon_number "22";
chr2	StringTie	exon	215397137	215397223	1000	-	.	gene_id "MSTRG.105938"; transcript_id "MSTRG.105938.236"; exon_number "23";
chr2	StringTie	exon	215397680	215397848	1000	-	.	gene_id "MSTRG.105938"; transcript_id "MSTRG.105938.236"; exon_number "24";
chr2	StringTie	exon	215399257	215399351	1000	-	.	gene_id "MSTRG.105938"; transcript_id "MSTRG.105938.236"; exon_number "25";
chr2	StringTie	exon	215404389	215404655	1000	-	.	gene_id "MSTRG.105938"; transcript_id "MSTRG.105938.236"; exon_number "26";
chr2	StringTie	exon	215406238	215406510	1000	-	.	gene_id "MSTRG.105938"; transcript_id "MSTRG.105938.236"; exon_number "27";
chr2	StringTie	exon	215407127	215407321	1000	-	.	gene_id "MSTRG.105938"; transcript_id "MSTRG.105938.236"; exon_number "28";
chr2	StringTie	exon	215408108	215408197	1000	-	.	gene_id "MSTRG.105938"; transcript_id "MSTRG.105938.236"; exon_number "29";
chr2	StringTie	exon	215408298	215408426	1000	-	.	gene_id "MSTRG.105938"; transcript_id "MSTRG.105938.236"; exon_number "30";
chr2	StringTie	exon	215409563	215409739	1000	-	.	gene_id "MSTRG.105938"; transcript_id "MSTRG.105938.236"; exon_number "31";
chr2	StringTie	exon	215409934	215410113	1000	-	.	gene_id "MSTRG.105938"; transcript_id "MSTRG.105938.236"; exon_number "32";
chr2	StringTie	exon	215414837	215414958	1000	-	.	gene_id "MSTRG.105938"; transcript_id "MSTRG.105938.236"; exon_number "33";
chr2	StringTie	exon	215419242	215419385	1000	-	.	gene_id "MSTRG.105938"; transcript_id "MSTRG.105938.236"; exon_number "34";
chr2	StringTie	exon	215420673	215420801	1000	-	.	gene_id "MSTRG.105938"; transcript_id "MSTRG.105938.236"; exon_number "35";
chr2	StringTie	exon	215422091	215422243	1000	-	.	gene_id "MSTRG.105938"; transcript_id "MSTRG.105938.236"; exon_number "36";
chr2	StringTie	exon	215423350	215423526	1000	-	.	gene_id "MSTRG.105938"; transcript_id "MSTRG.105938.236"; exon_number "37";
chr2	StringTie	exon	215424146	215424325	1000	-	.	gene_id "MSTRG.105938"; transcript_id "MSTRG.105938.236"; exon_number "38";
chr2	StringTie	exon	215425094	215425285	1000	-	.	gene_id "MSTRG.105938"; transcript_id "MSTRG.105938.236"; exon_number "39";
chr2	StringTie	exon	215428180	215428338	1000	-	.	gene_id "MSTRG.105938"; transcript_id "MSTRG.105938.236"; exon_number "40";
chr2	StringTie	exon	215430715	215430852	1000	-	.	gene_id "MSTRG.105938"; transcript_id "MSTRG.105938.236"; exon_number "41";
chr2	StringTie	exon	215431833	215431964	1000	-	.	gene_id "MSTRG.105938"; transcript_id "MSTRG.105938.236"; exon_number "42";
chr2	StringTie	exon	215433324	215433461	1000	-	.	gene_id "MSTRG.105938"; transcript_id "MSTRG.105938.236"; exon_number "43";
chr2	StringTie	exon	215434696	215434824	1000	-	.	gene_id "MSTRG.105938"; transcript_id "MSTRG.105938.236"; exon_number "44";
chr2	StringTie	exon	215435655	215436204	1000	-	.	gene_id "MSTRG.105938"; transcript_id "MSTRG.105938.236"; exon_number "45";
chr2	StringTie	transcript	215360870	215436128	1000	-	.	gene_id "MSTRG.105938"; transcript_id "MSTRG.105938.237";
chr2	StringTie	exon	215360870	215361586	1000	-	.	gene_id "MSTRG.105938"; transcript_id "MSTRG.105938.237"; exon_number "1";
chr2	StringTie	exon	215361609	215361626	1000	-	.	gene_id "MSTRG.105938"; transcript_id "MSTRG.105938.237"; exon_number "2";
chr2	StringTie	exon	215361969	215362079	1000	-	.	gene_id "MSTRG.105938"; transcript_id "MSTRG.105938.237"; exon_number "3";
chr2	StringTie	exon	215364879	215364985	1000	-	.	gene_id "MSTRG.105938"; transcript_id "MSTRG.105938.237"; exon_number "4";
chr2	StringTie	exon	215365505	215365630	1000	-	.	gene_id "MSTRG.105938"; transcript_id "MSTRG.105938.237"; exon_number "5";
chr2	StringTie	exon	215367863	215368027	1000	-	.	gene_id "MSTRG.105938"; transcript_id "MSTRG.105938.237"; exon_number "6";
chr2	StringTie	exon	215370294	215370432	1000	-	.	gene_id "MSTRG.105938"; transcript_id "MSTRG.105938.237"; exon_number "7";
chr2	StringTie	exon	215371909	215372375	1000	-	.	gene_id "MSTRG.105938"; transcript_id "MSTRG.105938.237"; exon_number "8";
chr2	StringTie	exon	215373322	215373411	1000	-	.	gene_id "MSTRG.105938"; transcript_id "MSTRG.105938.237"; exon_number "9";
chr2	StringTie	exon	215375214	215375393	1000	-	.	gene_id "MSTRG.105938"; transcript_id "MSTRG.105938.237"; exon_number "10";
chr2	StringTie	exon	215375629	215375718	1000	-	.	gene_id "MSTRG.105938"; transcript_id "MSTRG.105938.237"; exon_number "11";
chr2	StringTie	exon	215376498	215376674	1000	-	.	gene_id "MSTRG.105938"; transcript_id "MSTRG.105938.237"; exon_number "12";
chr2	StringTie	exon	215378175	215378262	1000	-	.	gene_id "MSTRG.105938"; transcript_id "MSTRG.105938.237"; exon_number "13";
chr2	StringTie	exon	215379130	215379317	1000	-	.	gene_id "MSTRG.105938"; transcript_id "MSTRG.105938.237"; exon_number "14";
chr2	StringTie	exon	215382212	215382325	1000	-	.	gene_id "MSTRG.105938"; transcript_id "MSTRG.105938.237"; exon_number "15";
chr2	StringTie	exon	215383328	215383483	1000	-	.	gene_id "MSTRG.105938"; transcript_id "MSTRG.105938.237"; exon_number "16";
chr2	StringTie	exon	215384020	215384184	1000	-	.	gene_id "MSTRG.105938"; transcript_id "MSTRG.105938.237"; exon_number "17";
chr2	StringTie	exon	215384860	215384976	1000	-	.	gene_id "MSTRG.105938"; transcript_id "MSTRG.105938.237"; exon_number "18";
chr2	StringTie	exon	215386689	215386958	1000	-	.	gene_id "MSTRG.105938"; transcript_id "MSTRG.105938.237"; exon_number "19";
chr2	StringTie	exon	215388212	215388301	1000	-	.	gene_id "MSTRG.105938"; transcript_id "MSTRG.105938.237"; exon_number "20";
chr2	StringTie	exon	215391632	215391814	1000	-	.	gene_id "MSTRG.105938"; transcript_id "MSTRG.105938.237"; exon_number "21";
chr2	StringTie	exon	215392931	215393203	1000	-	.	gene_id "MSTRG.105938"; transcript_id "MSTRG.105938.237"; exon_number "22";
chr2	StringTie	exon	215394528	215394719	1000	-	.	gene_id "MSTRG.105938"; transcript_id "MSTRG.105938.237"; exon_number "23";
chr2	StringTie	exon	215397137	215397223	1000	-	.	gene_id "MSTRG.105938"; transcript_id "MSTRG.105938.237"; exon_number "24";
chr2	StringTie	exon	215397680	215397848	1000	-	.	gene_id "MSTRG.105938"; transcript_id "MSTRG.105938.237"; exon_number "25";
chr2	StringTie	exon	215399257	215399351	1000	-	.	gene_id "MSTRG.105938"; transcript_id "MSTRG.105938.237"; exon_number "26";
chr2	StringTie	exon	215404389	215404655	1000	-	.	gene_id "MSTRG.105938"; transcript_id "MSTRG.105938.237"; exon_number "27";
chr2	StringTie	exon	215406238	215406510	1000	-	.	gene_id "MSTRG.105938"; transcript_id "MSTRG.105938.237"; exon_number "28";
chr2	StringTie	exon	215407127	215407321	1000	-	.	gene_id "MSTRG.105938"; transcript_id "MSTRG.105938.237"; exon_number "29";
chr2	StringTie	exon	215408108	215408197	1000	-	.	gene_id "MSTRG.105938"; transcript_id "MSTRG.105938.237"; exon_number "30";
chr2	StringTie	exon	215408298	215408426	1000	-	.	gene_id "MSTRG.105938"; transcript_id "MSTRG.105938.237"; exon_number "31";
chr2	StringTie	exon	215409563	215409739	1000	-	.	gene_id "MSTRG.105938"; transcript_id "MSTRG.105938.237"; exon_number "32";
chr2	StringTie	exon	215409934	215410114	1000	-	.	gene_id "MSTRG.105938"; transcript_id "MSTRG.105938.237"; exon_number "33";
chr2	StringTie	exon	215414837	215414958	1000	-	.	gene_id "MSTRG.105938"; transcript_id "MSTRG.105938.237"; exon_number "34";
chr2	StringTie	exon	215419242	215419385	1000	-	.	gene_id "MSTRG.105938"; transcript_id "MSTRG.105938.237"; exon_number "35";
chr2	StringTie	exon	215420673	215420801	1000	-	.	gene_id "MSTRG.105938"; transcript_id "MSTRG.105938.237"; exon_number "36";
chr2	StringTie	exon	215422091	215422243	1000	-	.	gene_id "MSTRG.105938"; transcript_id "MSTRG.105938.237"; exon_number "37";
chr2	StringTie	exon	215423350	215423526	1000	-	.	gene_id "MSTRG.105938"; transcript_id "MSTRG.105938.237"; exon_number "38";
chr2	StringTie	exon	215424146	215424325	1000	-	.	gene_id "MSTRG.105938"; transcript_id "MSTRG.105938.237"; exon_number "39";
chr2	StringTie	exon	215425094	215425285	1000	-	.	gene_id "MSTRG.105938"; transcript_id "MSTRG.105938.237"; exon_number "40";
chr2	StringTie	exon	215428180	215428338	1000	-	.	gene_id "MSTRG.105938"; transcript_id "MSTRG.105938.237"; exon_number "41";
chr2	StringTie	exon	215430715	215430852	1000	-	.	gene_id "MSTRG.105938"; transcript_id "MSTRG.105938.237"; exon_number "42";
chr2	StringTie	exon	215431833	215431964	1000	-	.	gene_id "MSTRG.105938"; transcript_id "MSTRG.105938.237"; exon_number "43";
chr2	StringTie	exon	215433324	215433461	1000	-	.	gene_id "MSTRG.105938"; transcript_id "MSTRG.105938.237"; exon_number "44";
chr2	StringTie	exon	215434696	215434824	1000	-	.	gene_id "MSTRG.105938"; transcript_id "MSTRG.105938.237"; exon_number "45";
chr2	StringTie	exon	215435655	215436128	1000	-	.	gene_id "MSTRG.105938"; transcript_id "MSTRG.105938.237"; exon_number "46";
chr2	StringTie	transcript	215360870	215436130	1000	-	.	gene_id "MSTRG.105938"; transcript_id "MSTRG.105938.238";
chr2	StringTie	exon	215360870	215361626	1000	-	.	gene_id "MSTRG.105938"; transcript_id "MSTRG.105938.238"; exon_number "1";
chr2	StringTie	exon	215361969	215362079	1000	-	.	gene_id "MSTRG.105938"; transcript_id "MSTRG.105938.238"; exon_number "2";
chr2	StringTie	exon	215364879	215364985	1000	-	.	gene_id "MSTRG.105938"; transcript_id "MSTRG.105938.238"; exon_number "3";
chr2	StringTie	exon	215365505	215365630	1000	-	.	gene_id "MSTRG.105938"; transcript_id "MSTRG.105938.238"; exon_number "4";
chr2	StringTie	exon	215367863	215368027	1000	-	.	gene_id "MSTRG.105938"; transcript_id "MSTRG.105938.238"; exon_number "5";
chr2	StringTie	exon	215370294	215370432	1000	-	.	gene_id "MSTRG.105938"; transcript_id "MSTRG.105938.238"; exon_number "6";
chr2	StringTie	exon	215371909	215372375	1000	-	.	gene_id "MSTRG.105938"; transcript_id "MSTRG.105938.238"; exon_number "7";
chr2	StringTie	exon	215373322	215373411	1000	-	.	gene_id "MSTRG.105938"; transcript_id "MSTRG.105938.238"; exon_number "8";
chr2	StringTie	exon	215375214	215375393	1000	-	.	gene_id "MSTRG.105938"; transcript_id "MSTRG.105938.238"; exon_number "9";
chr2	StringTie	exon	215375629	215375718	1000	-	.	gene_id "MSTRG.105938"; transcript_id "MSTRG.105938.238"; exon_number "10";
chr2	StringTie	exon	215376498	215376674	1000	-	.	gene_id "MSTRG.105938"; transcript_id "MSTRG.105938.238"; exon_number "11";
chr2	StringTie	exon	215378175	215378262	1000	-	.	gene_id "MSTRG.105938"; transcript_id "MSTRG.105938.238"; exon_number "12";
chr2	StringTie	exon	215379130	215379317	1000	-	.	gene_id "MSTRG.105938"; transcript_id "MSTRG.105938.238"; exon_number "13";
chr2	StringTie	exon	215380811	215381080	1000	-	.	gene_id "MSTRG.105938"; transcript_id "MSTRG.105938.238"; exon_number "14";
chr2	StringTie	exon	215382212	215382325	1000	-	.	gene_id "MSTRG.105938"; transcript_id "MSTRG.105938.238"; exon_number "15";
chr2	StringTie	exon	215383328	215383483	1000	-	.	gene_id "MSTRG.105938"; transcript_id "MSTRG.105938.238"; exon_number "16";
chr2	StringTie	exon	215384020	215384184	1000	-	.	gene_id "MSTRG.105938"; transcript_id "MSTRG.105938.238"; exon_number "17";
chr2	StringTie	exon	215384860	215384976	1000	-	.	gene_id "MSTRG.105938"; transcript_id "MSTRG.105938.238"; exon_number "18";
chr2	StringTie	exon	215386689	215386958	1000	-	.	gene_id "MSTRG.105938"; transcript_id "MSTRG.105938.238"; exon_number "19";
chr2	StringTie	exon	215388212	215388301	1000	-	.	gene_id "MSTRG.105938"; transcript_id "MSTRG.105938.238"; exon_number "20";
chr2	StringTie	exon	215391632	215391814	1000	-	.	gene_id "MSTRG.105938"; transcript_id "MSTRG.105938.238"; exon_number "21";
chr2	StringTie	exon	215392931	215393203	1000	-	.	gene_id "MSTRG.105938"; transcript_id "MSTRG.105938.238"; exon_number "22";
chr2	StringTie	exon	215394528	215394719	1000	-	.	gene_id "MSTRG.105938"; transcript_id "MSTRG.105938.238"; exon_number "23";
chr2	StringTie	exon	215397137	215397223	1000	-	.	gene_id "MSTRG.105938"; transcript_id "MSTRG.105938.238"; exon_number "24";
chr2	StringTie	exon	215397680	215397848	1000	-	.	gene_id "MSTRG.105938"; transcript_id "MSTRG.105938.238"; exon_number "25";
chr2	StringTie	exon	215399257	215399351	1000	-	.	gene_id "MSTRG.105938"; transcript_id "MSTRG.105938.238"; exon_number "26";
chr2	StringTie	exon	215404389	215404655	1000	-	.	gene_id "MSTRG.105938"; transcript_id "MSTRG.105938.238"; exon_number "27";
chr2	StringTie	exon	215406238	215406504	1000	-	.	gene_id "MSTRG.105938"; transcript_id "MSTRG.105938.238"; exon_number "28";
chr2	StringTie	exon	215407127	215407321	1000	-	.	gene_id "MSTRG.105938"; transcript_id "MSTRG.105938.238"; exon_number "29";
chr2	StringTie	exon	215408108	215408197	1000	-	.	gene_id "MSTRG.105938"; transcript_id "MSTRG.105938.238"; exon_number "30";
chr2	StringTie	exon	215408298	215408426	1000	-	.	gene_id "MSTRG.105938"; transcript_id "MSTRG.105938.238"; exon_number "31";
chr2	StringTie	exon	215409563	215409739	1000	-	.	gene_id "MSTRG.105938"; transcript_id "MSTRG.105938.238"; exon_number "32";
chr2	StringTie	exon	215409934	215410114	1000	-	.	gene_id "MSTRG.105938"; transcript_id "MSTRG.105938.238"; exon_number "33";
chr2	StringTie	exon	215414837	215414958	1000	-	.	gene_id "MSTRG.105938"; transcript_id "MSTRG.105938.238"; exon_number "34";
chr2	StringTie	exon	215419242	215419385	1000	-	.	gene_id "MSTRG.105938"; transcript_id "MSTRG.105938.238"; exon_number "35";
chr2	StringTie	exon	215420673	215420801	1000	-	.	gene_id "MSTRG.105938"; transcript_id "MSTRG.105938.238"; exon_number "36";
chr2	StringTie	exon	215422091	215422243	1000	-	.	gene_id "MSTRG.105938"; transcript_id "MSTRG.105938.238"; exon_number "37";
chr2	StringTie	exon	215423350	215423526	1000	-	.	gene_id "MSTRG.105938"; transcript_id "MSTRG.105938.238"; exon_number "38";
chr2	StringTie	exon	215424146	215424325	1000	-	.	gene_id "MSTRG.105938"; transcript_id "MSTRG.105938.238"; exon_number "39";
chr2	StringTie	exon	215425094	215425285	1000	-	.	gene_id "MSTRG.105938"; transcript_id "MSTRG.105938.238"; exon_number "40";
chr2	StringTie	exon	215428180	215428338	1000	-	.	gene_id "MSTRG.105938"; transcript_id "MSTRG.105938.238"; exon_number "41";
chr2	StringTie	exon	215430715	215430852	1000	-	.	gene_id "MSTRG.105938"; transcript_id "MSTRG.105938.238"; exon_number "42";
chr2	StringTie	exon	215431833	215431963	1000	-	.	gene_id "MSTRG.105938"; transcript_id "MSTRG.105938.238"; exon_number "43";
chr2	StringTie	exon	215433324	215433461	1000	-	.	gene_id "MSTRG.105938"; transcript_id "MSTRG.105938.238"; exon_number "44";
chr2	StringTie	exon	215434696	215434824	1000	-	.	gene_id "MSTRG.105938"; transcript_id "MSTRG.105938.238"; exon_number "45";
chr2	StringTie	exon	215435655	215436130	1000	-	.	gene_id "MSTRG.105938"; transcript_id "MSTRG.105938.238"; exon_number "46";
chr2	StringTie	transcript	215360870	215436067	1000	-	.	gene_id "MSTRG.105938"; transcript_id "MSTRG.105938.239";
chr2	StringTie	exon	215360870	215361626	1000	-	.	gene_id "MSTRG.105938"; transcript_id "MSTRG.105938.239"; exon_number "1";
chr2	StringTie	exon	215361969	215362079	1000	-	.	gene_id "MSTRG.105938"; transcript_id "MSTRG.105938.239"; exon_number "2";
chr2	StringTie	exon	215364879	215364985	1000	-	.	gene_id "MSTRG.105938"; transcript_id "MSTRG.105938.239"; exon_number "3";
chr2	StringTie	exon	215365505	215365630	1000	-	.	gene_id "MSTRG.105938"; transcript_id "MSTRG.105938.239"; exon_number "4";
chr2	StringTie	exon	215367863	215368027	1000	-	.	gene_id "MSTRG.105938"; transcript_id "MSTRG.105938.239"; exon_number "5";
chr2	StringTie	exon	215370294	215370432	1000	-	.	gene_id "MSTRG.105938"; transcript_id "MSTRG.105938.239"; exon_number "6";
chr2	StringTie	exon	215371909	215372375	1000	-	.	gene_id "MSTRG.105938"; transcript_id "MSTRG.105938.239"; exon_number "7";
chr2	StringTie	exon	215373322	215373411	1000	-	.	gene_id "MSTRG.105938"; transcript_id "MSTRG.105938.239"; exon_number "8";
chr2	StringTie	exon	215375214	215375393	1000	-	.	gene_id "MSTRG.105938"; transcript_id "MSTRG.105938.239"; exon_number "9";
chr2	StringTie	exon	215375629	215375718	1000	-	.	gene_id "MSTRG.105938"; transcript_id "MSTRG.105938.239"; exon_number "10";
chr2	StringTie	exon	215376498	215376674	1000	-	.	gene_id "MSTRG.105938"; transcript_id "MSTRG.105938.239"; exon_number "11";
chr2	StringTie	exon	215378175	215378262	1000	-	.	gene_id "MSTRG.105938"; transcript_id "MSTRG.105938.239"; exon_number "12";
chr2	StringTie	exon	215379130	215379317	1000	-	.	gene_id "MSTRG.105938"; transcript_id "MSTRG.105938.239"; exon_number "13";
chr2	StringTie	exon	215380811	215381080	1000	-	.	gene_id "MSTRG.105938"; transcript_id "MSTRG.105938.239"; exon_number "14";
chr2	StringTie	exon	215382212	215382325	1000	-	.	gene_id "MSTRG.105938"; transcript_id "MSTRG.105938.239"; exon_number "15";
chr2	StringTie	exon	215383328	215383483	1000	-	.	gene_id "MSTRG.105938"; transcript_id "MSTRG.105938.239"; exon_number "16";
chr2	StringTie	exon	215384020	215384184	1000	-	.	gene_id "MSTRG.105938"; transcript_id "MSTRG.105938.239"; exon_number "17";
chr2	StringTie	exon	215384860	215384976	1000	-	.	gene_id "MSTRG.105938"; transcript_id "MSTRG.105938.239"; exon_number "18";
chr2	StringTie	exon	215386689	215386958	1000	-	.	gene_id "MSTRG.105938"; transcript_id "MSTRG.105938.239"; exon_number "19";
chr2	StringTie	exon	215388212	215388301	1000	-	.	gene_id "MSTRG.105938"; transcript_id "MSTRG.105938.239"; exon_number "20";
chr2	StringTie	exon	215391632	215391814	1000	-	.	gene_id "MSTRG.105938"; transcript_id "MSTRG.105938.239"; exon_number "21";
chr2	StringTie	exon	215392931	215393203	1000	-	.	gene_id "MSTRG.105938"; transcript_id "MSTRG.105938.239"; exon_number "22";
chr2	StringTie	exon	215394528	215394719	1000	-	.	gene_id "MSTRG.105938"; transcript_id "MSTRG.105938.239"; exon_number "23";
chr2	StringTie	exon	215397137	215397223	1000	-	.	gene_id "MSTRG.105938"; transcript_id "MSTRG.105938.239"; exon_number "24";
chr2	StringTie	exon	215397680	215397848	1000	-	.	gene_id "MSTRG.105938"; transcript_id "MSTRG.105938.239"; exon_number "25";
chr2	StringTie	exon	215399257	215399351	1000	-	.	gene_id "MSTRG.105938"; transcript_id "MSTRG.105938.239"; exon_number "26";
chr2	StringTie	exon	215404389	215404655	1000	-	.	gene_id "MSTRG.105938"; transcript_id "MSTRG.105938.239"; exon_number "27";
chr2	StringTie	exon	215406238	215406510	1000	-	.	gene_id "MSTRG.105938"; transcript_id "MSTRG.105938.239"; exon_number "28";
chr2	StringTie	exon	215407127	215407321	1000	-	.	gene_id "MSTRG.105938"; transcript_id "MSTRG.105938.239"; exon_number "29";
chr2	StringTie	exon	215408108	215408197	1000	-	.	gene_id "MSTRG.105938"; transcript_id "MSTRG.105938.239"; exon_number "30";
chr2	StringTie	exon	215408298	215408426	1000	-	.	gene_id "MSTRG.105938"; transcript_id "MSTRG.105938.239"; exon_number "31";
chr2	StringTie	exon	215409563	215409739	1000	-	.	gene_id "MSTRG.105938"; transcript_id "MSTRG.105938.239"; exon_number "32";
chr2	StringTie	exon	215409934	215410114	1000	-	.	gene_id "MSTRG.105938"; transcript_id "MSTRG.105938.239"; exon_number "33";
chr2	StringTie	exon	215414837	215414958	1000	-	.	gene_id "MSTRG.105938"; transcript_id "MSTRG.105938.239"; exon_number "34";
chr2	StringTie	exon	215419242	215419385	1000	-	.	gene_id "MSTRG.105938"; transcript_id "MSTRG.105938.239"; exon_number "35";
chr2	StringTie	exon	215420673	215420801	1000	-	.	gene_id "MSTRG.105938"; transcript_id "MSTRG.105938.239"; exon_number "36";
chr2	StringTie	exon	215422091	215422243	1000	-	.	gene_id "MSTRG.105938"; transcript_id "MSTRG.105938.239"; exon_number "37";
chr2	StringTie	exon	215423350	215423526	1000	-	.	gene_id "MSTRG.105938"; transcript_id "MSTRG.105938.239"; exon_number "38";
chr2	StringTie	exon	215424146	215424325	1000	-	.	gene_id "MSTRG.105938"; transcript_id "MSTRG.105938.239"; exon_number "39";
chr2	StringTie	exon	215425094	215425285	1000	-	.	gene_id "MSTRG.105938"; transcript_id "MSTRG.105938.239"; exon_number "40";
chr2	StringTie	exon	215428180	215428338	1000	-	.	gene_id "MSTRG.105938"; transcript_id "MSTRG.105938.239"; exon_number "41";
chr2	StringTie	exon	215430715	215430852	1000	-	.	gene_id "MSTRG.105938"; transcript_id "MSTRG.105938.239"; exon_number "42";
chr2	StringTie	exon	215431364	215431964	1000	-	.	gene_id "MSTRG.105938"; transcript_id "MSTRG.105938.239"; exon_number "43";
chr2	StringTie	exon	215433324	215433461	1000	-	.	gene_id "MSTRG.105938"; transcript_id "MSTRG.105938.239"; exon_number "44";
chr2	StringTie	exon	215434696	215434824	1000	-	.	gene_id "MSTRG.105938"; transcript_id "MSTRG.105938.239"; exon_number "45";
chr2	StringTie	exon	215435655	215436067	1000	-	.	gene_id "MSTRG.105938"; transcript_id "MSTRG.105938.239"; exon_number "46";
chr2	StringTie	transcript	215359416	215436146	1000	-	.	gene_id "MSTRG.105938"; transcript_id "MSTRG.105938.24";
chr2	StringTie	exon	215359416	215361626	1000	-	.	gene_id "MSTRG.105938"; transcript_id "MSTRG.105938.24"; exon_number "1";
chr2	StringTie	exon	215361969	215362079	1000	-	.	gene_id "MSTRG.105938"; transcript_id "MSTRG.105938.24"; exon_number "2";
chr2	StringTie	exon	215364879	215364985	1000	-	.	gene_id "MSTRG.105938"; transcript_id "MSTRG.105938.24"; exon_number "3";
chr2	StringTie	exon	215365505	215365630	1000	-	.	gene_id "MSTRG.105938"; transcript_id "MSTRG.105938.24"; exon_number "4";
chr2	StringTie	exon	215367863	215368027	1000	-	.	gene_id "MSTRG.105938"; transcript_id "MSTRG.105938.24"; exon_number "5";
chr2	StringTie	exon	215370294	215370432	1000	-	.	gene_id "MSTRG.105938"; transcript_id "MSTRG.105938.24"; exon_number "6";
chr2	StringTie	exon	215371909	215372300	1000	-	.	gene_id "MSTRG.105938"; transcript_id "MSTRG.105938.24"; exon_number "7";
chr2	StringTie	exon	215373322	215373411	1000	-	.	gene_id "MSTRG.105938"; transcript_id "MSTRG.105938.24"; exon_number "8";
chr2	StringTie	exon	215375214	215375393	1000	-	.	gene_id "MSTRG.105938"; transcript_id "MSTRG.105938.24"; exon_number "9";
chr2	StringTie	exon	215375629	215375718	1000	-	.	gene_id "MSTRG.105938"; transcript_id "MSTRG.105938.24"; exon_number "10";
chr2	StringTie	exon	215376498	215376674	1000	-	.	gene_id "MSTRG.105938"; transcript_id "MSTRG.105938.24"; exon_number "11";
chr2	StringTie	exon	215378175	215378262	1000	-	.	gene_id "MSTRG.105938"; transcript_id "MSTRG.105938.24"; exon_number "12";
chr2	StringTie	exon	215379130	215379317	1000	-	.	gene_id "MSTRG.105938"; transcript_id "MSTRG.105938.24"; exon_number "13";
chr2	StringTie	exon	215380811	215381080	1000	-	.	gene_id "MSTRG.105938"; transcript_id "MSTRG.105938.24"; exon_number "14";
chr2	StringTie	exon	215382212	215382325	1000	-	.	gene_id "MSTRG.105938"; transcript_id "MSTRG.105938.24"; exon_number "15";
chr2	StringTie	exon	215383328	215383483	1000	-	.	gene_id "MSTRG.105938"; transcript_id "MSTRG.105938.24"; exon_number "16";
chr2	StringTie	exon	215384020	215384976	1000	-	.	gene_id "MSTRG.105938"; transcript_id "MSTRG.105938.24"; exon_number "17";
chr2	StringTie	exon	215386689	215386958	1000	-	.	gene_id "MSTRG.105938"; transcript_id "MSTRG.105938.24"; exon_number "18";
chr2	StringTie	exon	215388212	215388301	1000	-	.	gene_id "MSTRG.105938"; transcript_id "MSTRG.105938.24"; exon_number "19";
chr2	StringTie	exon	215391632	215391814	1000	-	.	gene_id "MSTRG.105938"; transcript_id "MSTRG.105938.24"; exon_number "20";
chr2	StringTie	exon	215392931	215393203	1000	-	.	gene_id "MSTRG.105938"; transcript_id "MSTRG.105938.24"; exon_number "21";
chr2	StringTie	exon	215394528	215394719	1000	-	.	gene_id "MSTRG.105938"; transcript_id "MSTRG.105938.24"; exon_number "22";
chr2	StringTie	exon	215397137	215397223	1000	-	.	gene_id "MSTRG.105938"; transcript_id "MSTRG.105938.24"; exon_number "23";
chr2	StringTie	exon	215397680	215397848	1000	-	.	gene_id "MSTRG.105938"; transcript_id "MSTRG.105938.24"; exon_number "24";
chr2	StringTie	exon	215399257	215399351	1000	-	.	gene_id "MSTRG.105938"; transcript_id "MSTRG.105938.24"; exon_number "25";
chr2	StringTie	exon	215404389	215404655	1000	-	.	gene_id "MSTRG.105938"; transcript_id "MSTRG.105938.24"; exon_number "26";
chr2	StringTie	exon	215406238	215406510	1000	-	.	gene_id "MSTRG.105938"; transcript_id "MSTRG.105938.24"; exon_number "27";
chr2	StringTie	exon	215407127	215407321	1000	-	.	gene_id "MSTRG.105938"; transcript_id "MSTRG.105938.24"; exon_number "28";
chr2	StringTie	exon	215408108	215408197	1000	-	.	gene_id "MSTRG.105938"; transcript_id "MSTRG.105938.24"; exon_number "29";
chr2	StringTie	exon	215408298	215408426	1000	-	.	gene_id "MSTRG.105938"; transcript_id "MSTRG.105938.24"; exon_number "30";
chr2	StringTie	exon	215409563	215409739	1000	-	.	gene_id "MSTRG.105938"; transcript_id "MSTRG.105938.24"; exon_number "31";
chr2	StringTie	exon	215409934	215410114	1000	-	.	gene_id "MSTRG.105938"; transcript_id "MSTRG.105938.24"; exon_number "32";
chr2	StringTie	exon	215414837	215414958	1000	-	.	gene_id "MSTRG.105938"; transcript_id "MSTRG.105938.24"; exon_number "33";
chr2	StringTie	exon	215419242	215419385	1000	-	.	gene_id "MSTRG.105938"; transcript_id "MSTRG.105938.24"; exon_number "34";
chr2	StringTie	exon	215420673	215420801	1000	-	.	gene_id "MSTRG.105938"; transcript_id "MSTRG.105938.24"; exon_number "35";
chr2	StringTie	exon	215422091	215422243	1000	-	.	gene_id "MSTRG.105938"; transcript_id "MSTRG.105938.24"; exon_number "36";
chr2	StringTie	exon	215423350	215423526	1000	-	.	gene_id "MSTRG.105938"; transcript_id "MSTRG.105938.24"; exon_number "37";
chr2	StringTie	exon	215424146	215424325	1000	-	.	gene_id "MSTRG.105938"; transcript_id "MSTRG.105938.24"; exon_number "38";
chr2	StringTie	exon	215425094	215425285	1000	-	.	gene_id "MSTRG.105938"; transcript_id "MSTRG.105938.24"; exon_number "39";
chr2	StringTie	exon	215428180	215428334	1000	-	.	gene_id "MSTRG.105938"; transcript_id "MSTRG.105938.24"; exon_number "40";
chr2	StringTie	exon	215430711	215430852	1000	-	.	gene_id "MSTRG.105938"; transcript_id "MSTRG.105938.24"; exon_number "41";
chr2	StringTie	exon	215431833	215431964	1000	-	.	gene_id "MSTRG.105938"; transcript_id "MSTRG.105938.24"; exon_number "42";
chr2	StringTie	exon	215433324	215433461	1000	-	.	gene_id "MSTRG.105938"; transcript_id "MSTRG.105938.24"; exon_number "43";
chr2	StringTie	exon	215434696	215434824	1000	-	.	gene_id "MSTRG.105938"; transcript_id "MSTRG.105938.24"; exon_number "44";
chr2	StringTie	exon	215435655	215436146	1000	-	.	gene_id "MSTRG.105938"; transcript_id "MSTRG.105938.24"; exon_number "45";
chr2	StringTie	transcript	215360870	215436130	1000	-	.	gene_id "MSTRG.105938"; transcript_id "MSTRG.105938.240";
chr2	StringTie	exon	215360870	215361626	1000	-	.	gene_id "MSTRG.105938"; transcript_id "MSTRG.105938.240"; exon_number "1";
chr2	StringTie	exon	215361969	215362079	1000	-	.	gene_id "MSTRG.105938"; transcript_id "MSTRG.105938.240"; exon_number "2";
chr2	StringTie	exon	215364879	215364985	1000	-	.	gene_id "MSTRG.105938"; transcript_id "MSTRG.105938.240"; exon_number "3";
chr2	StringTie	exon	215365505	215365630	1000	-	.	gene_id "MSTRG.105938"; transcript_id "MSTRG.105938.240"; exon_number "4";
chr2	StringTie	exon	215367863	215368018	1000	-	.	gene_id "MSTRG.105938"; transcript_id "MSTRG.105938.240"; exon_number "5";
chr2	StringTie	exon	215370294	215370432	1000	-	.	gene_id "MSTRG.105938"; transcript_id "MSTRG.105938.240"; exon_number "6";
chr2	StringTie	exon	215371909	215372375	1000	-	.	gene_id "MSTRG.105938"; transcript_id "MSTRG.105938.240"; exon_number "7";
chr2	StringTie	exon	215373322	215373411	1000	-	.	gene_id "MSTRG.105938"; transcript_id "MSTRG.105938.240"; exon_number "8";
chr2	StringTie	exon	215375214	215375393	1000	-	.	gene_id "MSTRG.105938"; transcript_id "MSTRG.105938.240"; exon_number "9";
chr2	StringTie	exon	215375629	215375718	1000	-	.	gene_id "MSTRG.105938"; transcript_id "MSTRG.105938.240"; exon_number "10";
chr2	StringTie	exon	215376498	215376674	1000	-	.	gene_id "MSTRG.105938"; transcript_id "MSTRG.105938.240"; exon_number "11";
chr2	StringTie	exon	215378175	215378262	1000	-	.	gene_id "MSTRG.105938"; transcript_id "MSTRG.105938.240"; exon_number "12";
chr2	StringTie	exon	215379130	215379317	1000	-	.	gene_id "MSTRG.105938"; transcript_id "MSTRG.105938.240"; exon_number "13";
chr2	StringTie	exon	215380811	215381080	1000	-	.	gene_id "MSTRG.105938"; transcript_id "MSTRG.105938.240"; exon_number "14";
chr2	StringTie	exon	215382212	215382325	1000	-	.	gene_id "MSTRG.105938"; transcript_id "MSTRG.105938.240"; exon_number "15";
chr2	StringTie	exon	215383328	215383483	1000	-	.	gene_id "MSTRG.105938"; transcript_id "MSTRG.105938.240"; exon_number "16";
chr2	StringTie	exon	215384020	215384184	1000	-	.	gene_id "MSTRG.105938"; transcript_id "MSTRG.105938.240"; exon_number "17";
chr2	StringTie	exon	215384860	215384976	1000	-	.	gene_id "MSTRG.105938"; transcript_id "MSTRG.105938.240"; exon_number "18";
chr2	StringTie	exon	215386689	215386958	1000	-	.	gene_id "MSTRG.105938"; transcript_id "MSTRG.105938.240"; exon_number "19";
chr2	StringTie	exon	215388212	215388301	1000	-	.	gene_id "MSTRG.105938"; transcript_id "MSTRG.105938.240"; exon_number "20";
chr2	StringTie	exon	215391632	215391814	1000	-	.	gene_id "MSTRG.105938"; transcript_id "MSTRG.105938.240"; exon_number "21";
chr2	StringTie	exon	215392931	215393203	1000	-	.	gene_id "MSTRG.105938"; transcript_id "MSTRG.105938.240"; exon_number "22";
chr2	StringTie	exon	215394528	215394719	1000	-	.	gene_id "MSTRG.105938"; transcript_id "MSTRG.105938.240"; exon_number "23";
chr2	StringTie	exon	215397137	215397223	1000	-	.	gene_id "MSTRG.105938"; transcript_id "MSTRG.105938.240"; exon_number "24";
chr2	StringTie	exon	215397680	215397848	1000	-	.	gene_id "MSTRG.105938"; transcript_id "MSTRG.105938.240"; exon_number "25";
chr2	StringTie	exon	215399257	215399351	1000	-	.	gene_id "MSTRG.105938"; transcript_id "MSTRG.105938.240"; exon_number "26";
chr2	StringTie	exon	215404389	215404655	1000	-	.	gene_id "MSTRG.105938"; transcript_id "MSTRG.105938.240"; exon_number "27";
chr2	StringTie	exon	215406238	215406504	1000	-	.	gene_id "MSTRG.105938"; transcript_id "MSTRG.105938.240"; exon_number "28";
chr2	StringTie	exon	215407127	215407321	1000	-	.	gene_id "MSTRG.105938"; transcript_id "MSTRG.105938.240"; exon_number "29";
chr2	StringTie	exon	215408108	215408197	1000	-	.	gene_id "MSTRG.105938"; transcript_id "MSTRG.105938.240"; exon_number "30";
chr2	StringTie	exon	215408298	215408426	1000	-	.	gene_id "MSTRG.105938"; transcript_id "MSTRG.105938.240"; exon_number "31";
chr2	StringTie	exon	215409563	215409739	1000	-	.	gene_id "MSTRG.105938"; transcript_id "MSTRG.105938.240"; exon_number "32";
chr2	StringTie	exon	215409934	215410114	1000	-	.	gene_id "MSTRG.105938"; transcript_id "MSTRG.105938.240"; exon_number "33";
chr2	StringTie	exon	215414837	215414958	1000	-	.	gene_id "MSTRG.105938"; transcript_id "MSTRG.105938.240"; exon_number "34";
chr2	StringTie	exon	215419242	215419385	1000	-	.	gene_id "MSTRG.105938"; transcript_id "MSTRG.105938.240"; exon_number "35";
chr2	StringTie	exon	215420673	215420801	1000	-	.	gene_id "MSTRG.105938"; transcript_id "MSTRG.105938.240"; exon_number "36";
chr2	StringTie	exon	215422091	215422243	1000	-	.	gene_id "MSTRG.105938"; transcript_id "MSTRG.105938.240"; exon_number "37";
chr2	StringTie	exon	215423350	215423526	1000	-	.	gene_id "MSTRG.105938"; transcript_id "MSTRG.105938.240"; exon_number "38";
chr2	StringTie	exon	215424146	215424325	1000	-	.	gene_id "MSTRG.105938"; transcript_id "MSTRG.105938.240"; exon_number "39";
chr2	StringTie	exon	215425094	215425285	1000	-	.	gene_id "MSTRG.105938"; transcript_id "MSTRG.105938.240"; exon_number "40";
chr2	StringTie	exon	215428180	215428337	1000	-	.	gene_id "MSTRG.105938"; transcript_id "MSTRG.105938.240"; exon_number "41";
chr2	StringTie	exon	215430715	215430852	1000	-	.	gene_id "MSTRG.105938"; transcript_id "MSTRG.105938.240"; exon_number "42";
chr2	StringTie	exon	215431833	215431964	1000	-	.	gene_id "MSTRG.105938"; transcript_id "MSTRG.105938.240"; exon_number "43";
chr2	StringTie	exon	215433324	215433461	1000	-	.	gene_id "MSTRG.105938"; transcript_id "MSTRG.105938.240"; exon_number "44";
chr2	StringTie	exon	215434696	215434824	1000	-	.	gene_id "MSTRG.105938"; transcript_id "MSTRG.105938.240"; exon_number "45";
chr2	StringTie	exon	215435655	215436130	1000	-	.	gene_id "MSTRG.105938"; transcript_id "MSTRG.105938.240"; exon_number "46";
chr2	StringTie	transcript	215360870	215436141	1000	-	.	gene_id "MSTRG.105938"; transcript_id "MSTRG.105938.241";
chr2	StringTie	exon	215360870	215361626	1000	-	.	gene_id "MSTRG.105938"; transcript_id "MSTRG.105938.241"; exon_number "1";
chr2	StringTie	exon	215361969	215362079	1000	-	.	gene_id "MSTRG.105938"; transcript_id "MSTRG.105938.241"; exon_number "2";
chr2	StringTie	exon	215364879	215364985	1000	-	.	gene_id "MSTRG.105938"; transcript_id "MSTRG.105938.241"; exon_number "3";
chr2	StringTie	exon	215365505	215365630	1000	-	.	gene_id "MSTRG.105938"; transcript_id "MSTRG.105938.241"; exon_number "4";
chr2	StringTie	exon	215367863	215368027	1000	-	.	gene_id "MSTRG.105938"; transcript_id "MSTRG.105938.241"; exon_number "5";
chr2	StringTie	exon	215370294	215370432	1000	-	.	gene_id "MSTRG.105938"; transcript_id "MSTRG.105938.241"; exon_number "6";
chr2	StringTie	exon	215371909	215372375	1000	-	.	gene_id "MSTRG.105938"; transcript_id "MSTRG.105938.241"; exon_number "7";
chr2	StringTie	exon	215373322	215373411	1000	-	.	gene_id "MSTRG.105938"; transcript_id "MSTRG.105938.241"; exon_number "8";
chr2	StringTie	exon	215375214	215375393	1000	-	.	gene_id "MSTRG.105938"; transcript_id "MSTRG.105938.241"; exon_number "9";
chr2	StringTie	exon	215375629	215375718	1000	-	.	gene_id "MSTRG.105938"; transcript_id "MSTRG.105938.241"; exon_number "10";
chr2	StringTie	exon	215376498	215376674	1000	-	.	gene_id "MSTRG.105938"; transcript_id "MSTRG.105938.241"; exon_number "11";
chr2	StringTie	exon	215378175	215378262	1000	-	.	gene_id "MSTRG.105938"; transcript_id "MSTRG.105938.241"; exon_number "12";
chr2	StringTie	exon	215379130	215379317	1000	-	.	gene_id "MSTRG.105938"; transcript_id "MSTRG.105938.241"; exon_number "13";
chr2	StringTie	exon	215380811	215381080	1000	-	.	gene_id "MSTRG.105938"; transcript_id "MSTRG.105938.241"; exon_number "14";
chr2	StringTie	exon	215382212	215382325	1000	-	.	gene_id "MSTRG.105938"; transcript_id "MSTRG.105938.241"; exon_number "15";
chr2	StringTie	exon	215383328	215383483	1000	-	.	gene_id "MSTRG.105938"; transcript_id "MSTRG.105938.241"; exon_number "16";
chr2	StringTie	exon	215384020	215384184	1000	-	.	gene_id "MSTRG.105938"; transcript_id "MSTRG.105938.241"; exon_number "17";
chr2	StringTie	exon	215384860	215384976	1000	-	.	gene_id "MSTRG.105938"; transcript_id "MSTRG.105938.241"; exon_number "18";
chr2	StringTie	exon	215386689	215386958	1000	-	.	gene_id "MSTRG.105938"; transcript_id "MSTRG.105938.241"; exon_number "19";
chr2	StringTie	exon	215388212	215388301	1000	-	.	gene_id "MSTRG.105938"; transcript_id "MSTRG.105938.241"; exon_number "20";
chr2	StringTie	exon	215391632	215391814	1000	-	.	gene_id "MSTRG.105938"; transcript_id "MSTRG.105938.241"; exon_number "21";
chr2	StringTie	exon	215392931	215393203	1000	-	.	gene_id "MSTRG.105938"; transcript_id "MSTRG.105938.241"; exon_number "22";
chr2	StringTie	exon	215394528	215394719	1000	-	.	gene_id "MSTRG.105938"; transcript_id "MSTRG.105938.241"; exon_number "23";
chr2	StringTie	exon	215397137	215397223	1000	-	.	gene_id "MSTRG.105938"; transcript_id "MSTRG.105938.241"; exon_number "24";
chr2	StringTie	exon	215397680	215397848	1000	-	.	gene_id "MSTRG.105938"; transcript_id "MSTRG.105938.241"; exon_number "25";
chr2	StringTie	exon	215399257	215399351	1000	-	.	gene_id "MSTRG.105938"; transcript_id "MSTRG.105938.241"; exon_number "26";
chr2	StringTie	exon	215404389	215404655	1000	-	.	gene_id "MSTRG.105938"; transcript_id "MSTRG.105938.241"; exon_number "27";
chr2	StringTie	exon	215406238	215406510	1000	-	.	gene_id "MSTRG.105938"; transcript_id "MSTRG.105938.241"; exon_number "28";
chr2	StringTie	exon	215407127	215407321	1000	-	.	gene_id "MSTRG.105938"; transcript_id "MSTRG.105938.241"; exon_number "29";
chr2	StringTie	exon	215408108	215408197	1000	-	.	gene_id "MSTRG.105938"; transcript_id "MSTRG.105938.241"; exon_number "30";
chr2	StringTie	exon	215408298	215408426	1000	-	.	gene_id "MSTRG.105938"; transcript_id "MSTRG.105938.241"; exon_number "31";
chr2	StringTie	exon	215409563	215409739	1000	-	.	gene_id "MSTRG.105938"; transcript_id "MSTRG.105938.241"; exon_number "32";
chr2	StringTie	exon	215409934	215410114	1000	-	.	gene_id "MSTRG.105938"; transcript_id "MSTRG.105938.241"; exon_number "33";
chr2	StringTie	exon	215414837	215414958	1000	-	.	gene_id "MSTRG.105938"; transcript_id "MSTRG.105938.241"; exon_number "34";
chr2	StringTie	exon	215419242	215419385	1000	-	.	gene_id "MSTRG.105938"; transcript_id "MSTRG.105938.241"; exon_number "35";
chr2	StringTie	exon	215420673	215420801	1000	-	.	gene_id "MSTRG.105938"; transcript_id "MSTRG.105938.241"; exon_number "36";
chr2	StringTie	exon	215422091	215422243	1000	-	.	gene_id "MSTRG.105938"; transcript_id "MSTRG.105938.241"; exon_number "37";
chr2	StringTie	exon	215423350	215423526	1000	-	.	gene_id "MSTRG.105938"; transcript_id "MSTRG.105938.241"; exon_number "38";
chr2	StringTie	exon	215424146	215424325	1000	-	.	gene_id "MSTRG.105938"; transcript_id "MSTRG.105938.241"; exon_number "39";
chr2	StringTie	exon	215425094	215425187	1000	-	.	gene_id "MSTRG.105938"; transcript_id "MSTRG.105938.241"; exon_number "40";
chr2	StringTie	exon	215425216	215425285	1000	-	.	gene_id "MSTRG.105938"; transcript_id "MSTRG.105938.241"; exon_number "41";
chr2	StringTie	exon	215428180	215428338	1000	-	.	gene_id "MSTRG.105938"; transcript_id "MSTRG.105938.241"; exon_number "42";
chr2	StringTie	exon	215430715	215430852	1000	-	.	gene_id "MSTRG.105938"; transcript_id "MSTRG.105938.241"; exon_number "43";
chr2	StringTie	exon	215431833	215431964	1000	-	.	gene_id "MSTRG.105938"; transcript_id "MSTRG.105938.241"; exon_number "44";
chr2	StringTie	exon	215433324	215433455	1000	-	.	gene_id "MSTRG.105938"; transcript_id "MSTRG.105938.241"; exon_number "45";
chr2	StringTie	exon	215434696	215434824	1000	-	.	gene_id "MSTRG.105938"; transcript_id "MSTRG.105938.241"; exon_number "46";
chr2	StringTie	exon	215435655	215436141	1000	-	.	gene_id "MSTRG.105938"; transcript_id "MSTRG.105938.241"; exon_number "47";
chr2	StringTie	transcript	215360870	215436128	1000	-	.	gene_id "MSTRG.105938"; transcript_id "MSTRG.105938.242";
chr2	StringTie	exon	215360870	215361626	1000	-	.	gene_id "MSTRG.105938"; transcript_id "MSTRG.105938.242"; exon_number "1";
chr2	StringTie	exon	215361969	215362079	1000	-	.	gene_id "MSTRG.105938"; transcript_id "MSTRG.105938.242"; exon_number "2";
chr2	StringTie	exon	215364879	215364985	1000	-	.	gene_id "MSTRG.105938"; transcript_id "MSTRG.105938.242"; exon_number "3";
chr2	StringTie	exon	215365505	215365630	1000	-	.	gene_id "MSTRG.105938"; transcript_id "MSTRG.105938.242"; exon_number "4";
chr2	StringTie	exon	215367863	215368027	1000	-	.	gene_id "MSTRG.105938"; transcript_id "MSTRG.105938.242"; exon_number "5";
chr2	StringTie	exon	215370294	215370432	1000	-	.	gene_id "MSTRG.105938"; transcript_id "MSTRG.105938.242"; exon_number "6";
chr2	StringTie	exon	215371909	215372015	1000	-	.	gene_id "MSTRG.105938"; transcript_id "MSTRG.105938.242"; exon_number "7";
chr2	StringTie	exon	215372109	215372375	1000	-	.	gene_id "MSTRG.105938"; transcript_id "MSTRG.105938.242"; exon_number "8";
chr2	StringTie	exon	215373322	215373411	1000	-	.	gene_id "MSTRG.105938"; transcript_id "MSTRG.105938.242"; exon_number "9";
chr2	StringTie	exon	215375214	215375393	1000	-	.	gene_id "MSTRG.105938"; transcript_id "MSTRG.105938.242"; exon_number "10";
chr2	StringTie	exon	215375629	215375718	1000	-	.	gene_id "MSTRG.105938"; transcript_id "MSTRG.105938.242"; exon_number "11";
chr2	StringTie	exon	215376498	215376674	1000	-	.	gene_id "MSTRG.105938"; transcript_id "MSTRG.105938.242"; exon_number "12";
chr2	StringTie	exon	215378175	215378262	1000	-	.	gene_id "MSTRG.105938"; transcript_id "MSTRG.105938.242"; exon_number "13";
chr2	StringTie	exon	215379130	215379317	1000	-	.	gene_id "MSTRG.105938"; transcript_id "MSTRG.105938.242"; exon_number "14";
chr2	StringTie	exon	215380811	215381062	1000	-	.	gene_id "MSTRG.105938"; transcript_id "MSTRG.105938.242"; exon_number "15";
chr2	StringTie	exon	215382212	215382325	1000	-	.	gene_id "MSTRG.105938"; transcript_id "MSTRG.105938.242"; exon_number "16";
chr2	StringTie	exon	215383328	215383483	1000	-	.	gene_id "MSTRG.105938"; transcript_id "MSTRG.105938.242"; exon_number "17";
chr2	StringTie	exon	215384020	215384184	1000	-	.	gene_id "MSTRG.105938"; transcript_id "MSTRG.105938.242"; exon_number "18";
chr2	StringTie	exon	215384860	215384976	1000	-	.	gene_id "MSTRG.105938"; transcript_id "MSTRG.105938.242"; exon_number "19";
chr2	StringTie	exon	215386689	215386958	1000	-	.	gene_id "MSTRG.105938"; transcript_id "MSTRG.105938.242"; exon_number "20";
chr2	StringTie	exon	215388212	215388301	1000	-	.	gene_id "MSTRG.105938"; transcript_id "MSTRG.105938.242"; exon_number "21";
chr2	StringTie	exon	215391632	215391814	1000	-	.	gene_id "MSTRG.105938"; transcript_id "MSTRG.105938.242"; exon_number "22";
chr2	StringTie	exon	215392931	215393201	1000	-	.	gene_id "MSTRG.105938"; transcript_id "MSTRG.105938.242"; exon_number "23";
chr2	StringTie	exon	215394528	215394719	1000	-	.	gene_id "MSTRG.105938"; transcript_id "MSTRG.105938.242"; exon_number "24";
chr2	StringTie	exon	215397137	215397223	1000	-	.	gene_id "MSTRG.105938"; transcript_id "MSTRG.105938.242"; exon_number "25";
chr2	StringTie	exon	215397680	215397848	1000	-	.	gene_id "MSTRG.105938"; transcript_id "MSTRG.105938.242"; exon_number "26";
chr2	StringTie	exon	215399257	215399351	1000	-	.	gene_id "MSTRG.105938"; transcript_id "MSTRG.105938.242"; exon_number "27";
chr2	StringTie	exon	215404389	215404655	1000	-	.	gene_id "MSTRG.105938"; transcript_id "MSTRG.105938.242"; exon_number "28";
chr2	StringTie	exon	215406238	215406510	1000	-	.	gene_id "MSTRG.105938"; transcript_id "MSTRG.105938.242"; exon_number "29";
chr2	StringTie	exon	215407127	215407321	1000	-	.	gene_id "MSTRG.105938"; transcript_id "MSTRG.105938.242"; exon_number "30";
chr2	StringTie	exon	215408108	215408197	1000	-	.	gene_id "MSTRG.105938"; transcript_id "MSTRG.105938.242"; exon_number "31";
chr2	StringTie	exon	215408298	215408426	1000	-	.	gene_id "MSTRG.105938"; transcript_id "MSTRG.105938.242"; exon_number "32";
chr2	StringTie	exon	215409563	215409739	1000	-	.	gene_id "MSTRG.105938"; transcript_id "MSTRG.105938.242"; exon_number "33";
chr2	StringTie	exon	215409934	215410114	1000	-	.	gene_id "MSTRG.105938"; transcript_id "MSTRG.105938.242"; exon_number "34";
chr2	StringTie	exon	215414837	215414958	1000	-	.	gene_id "MSTRG.105938"; transcript_id "MSTRG.105938.242"; exon_number "35";
chr2	StringTie	exon	215419242	215419385	1000	-	.	gene_id "MSTRG.105938"; transcript_id "MSTRG.105938.242"; exon_number "36";
chr2	StringTie	exon	215420673	215420801	1000	-	.	gene_id "MSTRG.105938"; transcript_id "MSTRG.105938.242"; exon_number "37";
chr2	StringTie	exon	215422091	215422243	1000	-	.	gene_id "MSTRG.105938"; transcript_id "MSTRG.105938.242"; exon_number "38";
chr2	StringTie	exon	215423350	215423526	1000	-	.	gene_id "MSTRG.105938"; transcript_id "MSTRG.105938.242"; exon_number "39";
chr2	StringTie	exon	215424146	215424325	1000	-	.	gene_id "MSTRG.105938"; transcript_id "MSTRG.105938.242"; exon_number "40";
chr2	StringTie	exon	215425094	215425285	1000	-	.	gene_id "MSTRG.105938"; transcript_id "MSTRG.105938.242"; exon_number "41";
chr2	StringTie	exon	215428180	215428338	1000	-	.	gene_id "MSTRG.105938"; transcript_id "MSTRG.105938.242"; exon_number "42";
chr2	StringTie	exon	215430715	215430852	1000	-	.	gene_id "MSTRG.105938"; transcript_id "MSTRG.105938.242"; exon_number "43";
chr2	StringTie	exon	215431833	215431964	1000	-	.	gene_id "MSTRG.105938"; transcript_id "MSTRG.105938.242"; exon_number "44";
chr2	StringTie	exon	215433324	215433461	1000	-	.	gene_id "MSTRG.105938"; transcript_id "MSTRG.105938.242"; exon_number "45";
chr2	StringTie	exon	215434696	215434824	1000	-	.	gene_id "MSTRG.105938"; transcript_id "MSTRG.105938.242"; exon_number "46";
chr2	StringTie	exon	215435655	215436128	1000	-	.	gene_id "MSTRG.105938"; transcript_id "MSTRG.105938.242"; exon_number "47";
chr2	StringTie	transcript	215360870	215436164	1000	-	.	gene_id "MSTRG.105938"; transcript_id "MSTRG.105938.243";
chr2	StringTie	exon	215360870	215361626	1000	-	.	gene_id "MSTRG.105938"; transcript_id "MSTRG.105938.243"; exon_number "1";
chr2	StringTie	exon	215361969	215362079	1000	-	.	gene_id "MSTRG.105938"; transcript_id "MSTRG.105938.243"; exon_number "2";
chr2	StringTie	exon	215364879	215364985	1000	-	.	gene_id "MSTRG.105938"; transcript_id "MSTRG.105938.243"; exon_number "3";
chr2	StringTie	exon	215365505	215365630	1000	-	.	gene_id "MSTRG.105938"; transcript_id "MSTRG.105938.243"; exon_number "4";
chr2	StringTie	exon	215367863	215368027	1000	-	.	gene_id "MSTRG.105938"; transcript_id "MSTRG.105938.243"; exon_number "5";
chr2	StringTie	exon	215370294	215370432	1000	-	.	gene_id "MSTRG.105938"; transcript_id "MSTRG.105938.243"; exon_number "6";
chr2	StringTie	exon	215371909	215372015	1000	-	.	gene_id "MSTRG.105938"; transcript_id "MSTRG.105938.243"; exon_number "7";
chr2	StringTie	exon	215372109	215372375	1000	-	.	gene_id "MSTRG.105938"; transcript_id "MSTRG.105938.243"; exon_number "8";
chr2	StringTie	exon	215373322	215373411	1000	-	.	gene_id "MSTRG.105938"; transcript_id "MSTRG.105938.243"; exon_number "9";
chr2	StringTie	exon	215375214	215375393	1000	-	.	gene_id "MSTRG.105938"; transcript_id "MSTRG.105938.243"; exon_number "10";
chr2	StringTie	exon	215375629	215375718	1000	-	.	gene_id "MSTRG.105938"; transcript_id "MSTRG.105938.243"; exon_number "11";
chr2	StringTie	exon	215376498	215376674	1000	-	.	gene_id "MSTRG.105938"; transcript_id "MSTRG.105938.243"; exon_number "12";
chr2	StringTie	exon	215378175	215378262	1000	-	.	gene_id "MSTRG.105938"; transcript_id "MSTRG.105938.243"; exon_number "13";
chr2	StringTie	exon	215379130	215379317	1000	-	.	gene_id "MSTRG.105938"; transcript_id "MSTRG.105938.243"; exon_number "14";
chr2	StringTie	exon	215382212	215382325	1000	-	.	gene_id "MSTRG.105938"; transcript_id "MSTRG.105938.243"; exon_number "15";
chr2	StringTie	exon	215383328	215383483	1000	-	.	gene_id "MSTRG.105938"; transcript_id "MSTRG.105938.243"; exon_number "16";
chr2	StringTie	exon	215384020	215384184	1000	-	.	gene_id "MSTRG.105938"; transcript_id "MSTRG.105938.243"; exon_number "17";
chr2	StringTie	exon	215384860	215384976	1000	-	.	gene_id "MSTRG.105938"; transcript_id "MSTRG.105938.243"; exon_number "18";
chr2	StringTie	exon	215386689	215386958	1000	-	.	gene_id "MSTRG.105938"; transcript_id "MSTRG.105938.243"; exon_number "19";
chr2	StringTie	exon	215388212	215388301	1000	-	.	gene_id "MSTRG.105938"; transcript_id "MSTRG.105938.243"; exon_number "20";
chr2	StringTie	exon	215391632	215391814	1000	-	.	gene_id "MSTRG.105938"; transcript_id "MSTRG.105938.243"; exon_number "21";
chr2	StringTie	exon	215392931	215393201	1000	-	.	gene_id "MSTRG.105938"; transcript_id "MSTRG.105938.243"; exon_number "22";
chr2	StringTie	exon	215394528	215394719	1000	-	.	gene_id "MSTRG.105938"; transcript_id "MSTRG.105938.243"; exon_number "23";
chr2	StringTie	exon	215397137	215397223	1000	-	.	gene_id "MSTRG.105938"; transcript_id "MSTRG.105938.243"; exon_number "24";
chr2	StringTie	exon	215397680	215397848	1000	-	.	gene_id "MSTRG.105938"; transcript_id "MSTRG.105938.243"; exon_number "25";
chr2	StringTie	exon	215399257	215399351	1000	-	.	gene_id "MSTRG.105938"; transcript_id "MSTRG.105938.243"; exon_number "26";
chr2	StringTie	exon	215404389	215404655	1000	-	.	gene_id "MSTRG.105938"; transcript_id "MSTRG.105938.243"; exon_number "27";
chr2	StringTie	exon	215406238	215406307	1000	-	.	gene_id "MSTRG.105938"; transcript_id "MSTRG.105938.243"; exon_number "28";
chr2	StringTie	exon	215406329	215406510	1000	-	.	gene_id "MSTRG.105938"; transcript_id "MSTRG.105938.243"; exon_number "29";
chr2	StringTie	exon	215407127	215407321	1000	-	.	gene_id "MSTRG.105938"; transcript_id "MSTRG.105938.243"; exon_number "30";
chr2	StringTie	exon	215408108	215408197	1000	-	.	gene_id "MSTRG.105938"; transcript_id "MSTRG.105938.243"; exon_number "31";
chr2	StringTie	exon	215408298	215408426	1000	-	.	gene_id "MSTRG.105938"; transcript_id "MSTRG.105938.243"; exon_number "32";
chr2	StringTie	exon	215409563	215409739	1000	-	.	gene_id "MSTRG.105938"; transcript_id "MSTRG.105938.243"; exon_number "33";
chr2	StringTie	exon	215409934	215410114	1000	-	.	gene_id "MSTRG.105938"; transcript_id "MSTRG.105938.243"; exon_number "34";
chr2	StringTie	exon	215410900	215410992	1000	-	.	gene_id "MSTRG.105938"; transcript_id "MSTRG.105938.243"; exon_number "35";
chr2	StringTie	exon	215414837	215414958	1000	-	.	gene_id "MSTRG.105938"; transcript_id "MSTRG.105938.243"; exon_number "36";
chr2	StringTie	exon	215419242	215419385	1000	-	.	gene_id "MSTRG.105938"; transcript_id "MSTRG.105938.243"; exon_number "37";
chr2	StringTie	exon	215420673	215420801	1000	-	.	gene_id "MSTRG.105938"; transcript_id "MSTRG.105938.243"; exon_number "38";
chr2	StringTie	exon	215422091	215422243	1000	-	.	gene_id "MSTRG.105938"; transcript_id "MSTRG.105938.243"; exon_number "39";
chr2	StringTie	exon	215423350	215423526	1000	-	.	gene_id "MSTRG.105938"; transcript_id "MSTRG.105938.243"; exon_number "40";
chr2	StringTie	exon	215424146	215424325	1000	-	.	gene_id "MSTRG.105938"; transcript_id "MSTRG.105938.243"; exon_number "41";
chr2	StringTie	exon	215425094	215425285	1000	-	.	gene_id "MSTRG.105938"; transcript_id "MSTRG.105938.243"; exon_number "42";
chr2	StringTie	exon	215428180	215428338	1000	-	.	gene_id "MSTRG.105938"; transcript_id "MSTRG.105938.243"; exon_number "43";
chr2	StringTie	exon	215430679	215430852	1000	-	.	gene_id "MSTRG.105938"; transcript_id "MSTRG.105938.243"; exon_number "44";
chr2	StringTie	exon	215431833	215431964	1000	-	.	gene_id "MSTRG.105938"; transcript_id "MSTRG.105938.243"; exon_number "45";
chr2	StringTie	exon	215433324	215433461	1000	-	.	gene_id "MSTRG.105938"; transcript_id "MSTRG.105938.243"; exon_number "46";
chr2	StringTie	exon	215434696	215434824	1000	-	.	gene_id "MSTRG.105938"; transcript_id "MSTRG.105938.243"; exon_number "47";
chr2	StringTie	exon	215435655	215436164	1000	-	.	gene_id "MSTRG.105938"; transcript_id "MSTRG.105938.243"; exon_number "48";
chr2	StringTie	transcript	215360871	215384181	1000	-	.	gene_id "MSTRG.105938"; transcript_id "MSTRG.105938.244";
chr2	StringTie	exon	215360871	215361626	1000	-	.	gene_id "MSTRG.105938"; transcript_id "MSTRG.105938.244"; exon_number "1";
chr2	StringTie	exon	215361969	215362079	1000	-	.	gene_id "MSTRG.105938"; transcript_id "MSTRG.105938.244"; exon_number "2";
chr2	StringTie	exon	215364879	215364985	1000	-	.	gene_id "MSTRG.105938"; transcript_id "MSTRG.105938.244"; exon_number "3";
chr2	StringTie	exon	215365505	215365630	1000	-	.	gene_id "MSTRG.105938"; transcript_id "MSTRG.105938.244"; exon_number "4";
chr2	StringTie	exon	215367863	215368027	1000	-	.	gene_id "MSTRG.105938"; transcript_id "MSTRG.105938.244"; exon_number "5";
chr2	StringTie	exon	215370294	215370432	1000	-	.	gene_id "MSTRG.105938"; transcript_id "MSTRG.105938.244"; exon_number "6";
chr2	StringTie	exon	215371909	215372015	1000	-	.	gene_id "MSTRG.105938"; transcript_id "MSTRG.105938.244"; exon_number "7";
chr2	StringTie	exon	215372109	215372375	1000	-	.	gene_id "MSTRG.105938"; transcript_id "MSTRG.105938.244"; exon_number "8";
chr2	StringTie	exon	215373322	215373411	1000	-	.	gene_id "MSTRG.105938"; transcript_id "MSTRG.105938.244"; exon_number "9";
chr2	StringTie	exon	215375214	215375393	1000	-	.	gene_id "MSTRG.105938"; transcript_id "MSTRG.105938.244"; exon_number "10";
chr2	StringTie	exon	215375629	215375718	1000	-	.	gene_id "MSTRG.105938"; transcript_id "MSTRG.105938.244"; exon_number "11";
chr2	StringTie	exon	215376498	215376674	1000	-	.	gene_id "MSTRG.105938"; transcript_id "MSTRG.105938.244"; exon_number "12";
chr2	StringTie	exon	215378175	215378262	1000	-	.	gene_id "MSTRG.105938"; transcript_id "MSTRG.105938.244"; exon_number "13";
chr2	StringTie	exon	215379130	215379317	1000	-	.	gene_id "MSTRG.105938"; transcript_id "MSTRG.105938.244"; exon_number "14";
chr2	StringTie	exon	215380811	215381080	1000	-	.	gene_id "MSTRG.105938"; transcript_id "MSTRG.105938.244"; exon_number "15";
chr2	StringTie	exon	215382212	215382293	1000	-	.	gene_id "MSTRG.105938"; transcript_id "MSTRG.105938.244"; exon_number "16";
chr2	StringTie	exon	215383334	215383483	1000	-	.	gene_id "MSTRG.105938"; transcript_id "MSTRG.105938.244"; exon_number "17";
chr2	StringTie	exon	215384020	215384181	1000	-	.	gene_id "MSTRG.105938"; transcript_id "MSTRG.105938.244"; exon_number "18";
chr2	StringTie	transcript	215360871	215436167	1000	-	.	gene_id "MSTRG.105938"; transcript_id "MSTRG.105938.245";
chr2	StringTie	exon	215360871	215361626	1000	-	.	gene_id "MSTRG.105938"; transcript_id "MSTRG.105938.245"; exon_number "1";
chr2	StringTie	exon	215361969	215362079	1000	-	.	gene_id "MSTRG.105938"; transcript_id "MSTRG.105938.245"; exon_number "2";
chr2	StringTie	exon	215364879	215364985	1000	-	.	gene_id "MSTRG.105938"; transcript_id "MSTRG.105938.245"; exon_number "3";
chr2	StringTie	exon	215365505	215365630	1000	-	.	gene_id "MSTRG.105938"; transcript_id "MSTRG.105938.245"; exon_number "4";
chr2	StringTie	exon	215367863	215368018	1000	-	.	gene_id "MSTRG.105938"; transcript_id "MSTRG.105938.245"; exon_number "5";
chr2	StringTie	exon	215370294	215370432	1000	-	.	gene_id "MSTRG.105938"; transcript_id "MSTRG.105938.245"; exon_number "6";
chr2	StringTie	exon	215371909	215372375	1000	-	.	gene_id "MSTRG.105938"; transcript_id "MSTRG.105938.245"; exon_number "7";
chr2	StringTie	exon	215373322	215373411	1000	-	.	gene_id "MSTRG.105938"; transcript_id "MSTRG.105938.245"; exon_number "8";
chr2	StringTie	exon	215375214	215375393	1000	-	.	gene_id "MSTRG.105938"; transcript_id "MSTRG.105938.245"; exon_number "9";
chr2	StringTie	exon	215375629	215375718	1000	-	.	gene_id "MSTRG.105938"; transcript_id "MSTRG.105938.245"; exon_number "10";
chr2	StringTie	exon	215376498	215376674	1000	-	.	gene_id "MSTRG.105938"; transcript_id "MSTRG.105938.245"; exon_number "11";
chr2	StringTie	exon	215378175	215378262	1000	-	.	gene_id "MSTRG.105938"; transcript_id "MSTRG.105938.245"; exon_number "12";
chr2	StringTie	exon	215379130	215379317	1000	-	.	gene_id "MSTRG.105938"; transcript_id "MSTRG.105938.245"; exon_number "13";
chr2	StringTie	exon	215382212	215382325	1000	-	.	gene_id "MSTRG.105938"; transcript_id "MSTRG.105938.245"; exon_number "14";
chr2	StringTie	exon	215383328	215383483	1000	-	.	gene_id "MSTRG.105938"; transcript_id "MSTRG.105938.245"; exon_number "15";
chr2	StringTie	exon	215384020	215384184	1000	-	.	gene_id "MSTRG.105938"; transcript_id "MSTRG.105938.245"; exon_number "16";
chr2	StringTie	exon	215384860	215384976	1000	-	.	gene_id "MSTRG.105938"; transcript_id "MSTRG.105938.245"; exon_number "17";
chr2	StringTie	exon	215386689	215386958	1000	-	.	gene_id "MSTRG.105938"; transcript_id "MSTRG.105938.245"; exon_number "18";
chr2	StringTie	exon	215388212	215388301	1000	-	.	gene_id "MSTRG.105938"; transcript_id "MSTRG.105938.245"; exon_number "19";
chr2	StringTie	exon	215391632	215391814	1000	-	.	gene_id "MSTRG.105938"; transcript_id "MSTRG.105938.245"; exon_number "20";
chr2	StringTie	exon	215394528	215394719	1000	-	.	gene_id "MSTRG.105938"; transcript_id "MSTRG.105938.245"; exon_number "21";
chr2	StringTie	exon	215397137	215397223	1000	-	.	gene_id "MSTRG.105938"; transcript_id "MSTRG.105938.245"; exon_number "22";
chr2	StringTie	exon	215397680	215397848	1000	-	.	gene_id "MSTRG.105938"; transcript_id "MSTRG.105938.245"; exon_number "23";
chr2	StringTie	exon	215399257	215399351	1000	-	.	gene_id "MSTRG.105938"; transcript_id "MSTRG.105938.245"; exon_number "24";
chr2	StringTie	exon	215404389	215404655	1000	-	.	gene_id "MSTRG.105938"; transcript_id "MSTRG.105938.245"; exon_number "25";
chr2	StringTie	exon	215406238	215406504	1000	-	.	gene_id "MSTRG.105938"; transcript_id "MSTRG.105938.245"; exon_number "26";
chr2	StringTie	exon	215407127	215407321	1000	-	.	gene_id "MSTRG.105938"; transcript_id "MSTRG.105938.245"; exon_number "27";
chr2	StringTie	exon	215408108	215408197	1000	-	.	gene_id "MSTRG.105938"; transcript_id "MSTRG.105938.245"; exon_number "28";
chr2	StringTie	exon	215408298	215408426	1000	-	.	gene_id "MSTRG.105938"; transcript_id "MSTRG.105938.245"; exon_number "29";
chr2	StringTie	exon	215409563	215409739	1000	-	.	gene_id "MSTRG.105938"; transcript_id "MSTRG.105938.245"; exon_number "30";
chr2	StringTie	exon	215409934	215410112	1000	-	.	gene_id "MSTRG.105938"; transcript_id "MSTRG.105938.245"; exon_number "31";
chr2	StringTie	exon	215414837	215414958	1000	-	.	gene_id "MSTRG.105938"; transcript_id "MSTRG.105938.245"; exon_number "32";
chr2	StringTie	exon	215419242	215419385	1000	-	.	gene_id "MSTRG.105938"; transcript_id "MSTRG.105938.245"; exon_number "33";
chr2	StringTie	exon	215420673	215420801	1000	-	.	gene_id "MSTRG.105938"; transcript_id "MSTRG.105938.245"; exon_number "34";
chr2	StringTie	exon	215422091	215422243	1000	-	.	gene_id "MSTRG.105938"; transcript_id "MSTRG.105938.245"; exon_number "35";
chr2	StringTie	exon	215423350	215423526	1000	-	.	gene_id "MSTRG.105938"; transcript_id "MSTRG.105938.245"; exon_number "36";
chr2	StringTie	exon	215424146	215424325	1000	-	.	gene_id "MSTRG.105938"; transcript_id "MSTRG.105938.245"; exon_number "37";
chr2	StringTie	exon	215425094	215425285	1000	-	.	gene_id "MSTRG.105938"; transcript_id "MSTRG.105938.245"; exon_number "38";
chr2	StringTie	exon	215428180	215428338	1000	-	.	gene_id "MSTRG.105938"; transcript_id "MSTRG.105938.245"; exon_number "39";
chr2	StringTie	exon	215430715	215430852	1000	-	.	gene_id "MSTRG.105938"; transcript_id "MSTRG.105938.245"; exon_number "40";
chr2	StringTie	exon	215431833	215431964	1000	-	.	gene_id "MSTRG.105938"; transcript_id "MSTRG.105938.245"; exon_number "41";
chr2	StringTie	exon	215433324	215433461	1000	-	.	gene_id "MSTRG.105938"; transcript_id "MSTRG.105938.245"; exon_number "42";
chr2	StringTie	exon	215434696	215434824	1000	-	.	gene_id "MSTRG.105938"; transcript_id "MSTRG.105938.245"; exon_number "43";
chr2	StringTie	exon	215435655	215436167	1000	-	.	gene_id "MSTRG.105938"; transcript_id "MSTRG.105938.245"; exon_number "44";
chr2	StringTie	transcript	215360871	215436148	1000	-	.	gene_id "MSTRG.105938"; transcript_id "MSTRG.105938.246";
chr2	StringTie	exon	215360871	215361626	1000	-	.	gene_id "MSTRG.105938"; transcript_id "MSTRG.105938.246"; exon_number "1";
chr2	StringTie	exon	215361969	215362079	1000	-	.	gene_id "MSTRG.105938"; transcript_id "MSTRG.105938.246"; exon_number "2";
chr2	StringTie	exon	215364879	215364985	1000	-	.	gene_id "MSTRG.105938"; transcript_id "MSTRG.105938.246"; exon_number "3";
chr2	StringTie	exon	215365505	215365630	1000	-	.	gene_id "MSTRG.105938"; transcript_id "MSTRG.105938.246"; exon_number "4";
chr2	StringTie	exon	215367863	215368027	1000	-	.	gene_id "MSTRG.105938"; transcript_id "MSTRG.105938.246"; exon_number "5";
chr2	StringTie	exon	215370294	215370432	1000	-	.	gene_id "MSTRG.105938"; transcript_id "MSTRG.105938.246"; exon_number "6";
chr2	StringTie	exon	215371909	215372375	1000	-	.	gene_id "MSTRG.105938"; transcript_id "MSTRG.105938.246"; exon_number "7";
chr2	StringTie	exon	215373322	215373411	1000	-	.	gene_id "MSTRG.105938"; transcript_id "MSTRG.105938.246"; exon_number "8";
chr2	StringTie	exon	215375214	215375393	1000	-	.	gene_id "MSTRG.105938"; transcript_id "MSTRG.105938.246"; exon_number "9";
chr2	StringTie	exon	215375629	215375718	1000	-	.	gene_id "MSTRG.105938"; transcript_id "MSTRG.105938.246"; exon_number "10";
chr2	StringTie	exon	215376498	215376674	1000	-	.	gene_id "MSTRG.105938"; transcript_id "MSTRG.105938.246"; exon_number "11";
chr2	StringTie	exon	215378175	215378262	1000	-	.	gene_id "MSTRG.105938"; transcript_id "MSTRG.105938.246"; exon_number "12";
chr2	StringTie	exon	215379130	215379317	1000	-	.	gene_id "MSTRG.105938"; transcript_id "MSTRG.105938.246"; exon_number "13";
chr2	StringTie	exon	215382212	215382325	1000	-	.	gene_id "MSTRG.105938"; transcript_id "MSTRG.105938.246"; exon_number "14";
chr2	StringTie	exon	215383328	215383483	1000	-	.	gene_id "MSTRG.105938"; transcript_id "MSTRG.105938.246"; exon_number "15";
chr2	StringTie	exon	215384020	215384184	1000	-	.	gene_id "MSTRG.105938"; transcript_id "MSTRG.105938.246"; exon_number "16";
chr2	StringTie	exon	215384860	215384976	1000	-	.	gene_id "MSTRG.105938"; transcript_id "MSTRG.105938.246"; exon_number "17";
chr2	StringTie	exon	215386689	215386958	1000	-	.	gene_id "MSTRG.105938"; transcript_id "MSTRG.105938.246"; exon_number "18";
chr2	StringTie	exon	215388212	215388301	1000	-	.	gene_id "MSTRG.105938"; transcript_id "MSTRG.105938.246"; exon_number "19";
chr2	StringTie	exon	215391632	215391814	1000	-	.	gene_id "MSTRG.105938"; transcript_id "MSTRG.105938.246"; exon_number "20";
chr2	StringTie	exon	215392931	215393041	1000	-	.	gene_id "MSTRG.105938"; transcript_id "MSTRG.105938.246"; exon_number "21";
chr2	StringTie	exon	215394528	215394719	1000	-	.	gene_id "MSTRG.105938"; transcript_id "MSTRG.105938.246"; exon_number "22";
chr2	StringTie	exon	215397137	215397223	1000	-	.	gene_id "MSTRG.105938"; transcript_id "MSTRG.105938.246"; exon_number "23";
chr2	StringTie	exon	215397680	215397848	1000	-	.	gene_id "MSTRG.105938"; transcript_id "MSTRG.105938.246"; exon_number "24";
chr2	StringTie	exon	215399257	215399351	1000	-	.	gene_id "MSTRG.105938"; transcript_id "MSTRG.105938.246"; exon_number "25";
chr2	StringTie	exon	215404389	215404655	1000	-	.	gene_id "MSTRG.105938"; transcript_id "MSTRG.105938.246"; exon_number "26";
chr2	StringTie	exon	215406238	215406504	1000	-	.	gene_id "MSTRG.105938"; transcript_id "MSTRG.105938.246"; exon_number "27";
chr2	StringTie	exon	215407127	215407321	1000	-	.	gene_id "MSTRG.105938"; transcript_id "MSTRG.105938.246"; exon_number "28";
chr2	StringTie	exon	215408108	215408197	1000	-	.	gene_id "MSTRG.105938"; transcript_id "MSTRG.105938.246"; exon_number "29";
chr2	StringTie	exon	215408298	215408426	1000	-	.	gene_id "MSTRG.105938"; transcript_id "MSTRG.105938.246"; exon_number "30";
chr2	StringTie	exon	215409563	215409739	1000	-	.	gene_id "MSTRG.105938"; transcript_id "MSTRG.105938.246"; exon_number "31";
chr2	StringTie	exon	215409934	215410114	1000	-	.	gene_id "MSTRG.105938"; transcript_id "MSTRG.105938.246"; exon_number "32";
chr2	StringTie	exon	215414837	215414958	1000	-	.	gene_id "MSTRG.105938"; transcript_id "MSTRG.105938.246"; exon_number "33";
chr2	StringTie	exon	215419242	215419385	1000	-	.	gene_id "MSTRG.105938"; transcript_id "MSTRG.105938.246"; exon_number "34";
chr2	StringTie	exon	215420673	215420801	1000	-	.	gene_id "MSTRG.105938"; transcript_id "MSTRG.105938.246"; exon_number "35";
chr2	StringTie	exon	215422091	215422243	1000	-	.	gene_id "MSTRG.105938"; transcript_id "MSTRG.105938.246"; exon_number "36";
chr2	StringTie	exon	215423350	215423526	1000	-	.	gene_id "MSTRG.105938"; transcript_id "MSTRG.105938.246"; exon_number "37";
chr2	StringTie	exon	215424146	215424325	1000	-	.	gene_id "MSTRG.105938"; transcript_id "MSTRG.105938.246"; exon_number "38";
chr2	StringTie	exon	215425094	215425285	1000	-	.	gene_id "MSTRG.105938"; transcript_id "MSTRG.105938.246"; exon_number "39";
chr2	StringTie	exon	215428180	215428338	1000	-	.	gene_id "MSTRG.105938"; transcript_id "MSTRG.105938.246"; exon_number "40";
chr2	StringTie	exon	215430715	215430852	1000	-	.	gene_id "MSTRG.105938"; transcript_id "MSTRG.105938.246"; exon_number "41";
chr2	StringTie	exon	215431833	215431964	1000	-	.	gene_id "MSTRG.105938"; transcript_id "MSTRG.105938.246"; exon_number "42";
chr2	StringTie	exon	215433324	215433461	1000	-	.	gene_id "MSTRG.105938"; transcript_id "MSTRG.105938.246"; exon_number "43";
chr2	StringTie	exon	215434696	215434824	1000	-	.	gene_id "MSTRG.105938"; transcript_id "MSTRG.105938.246"; exon_number "44";
chr2	StringTie	exon	215435655	215436148	1000	-	.	gene_id "MSTRG.105938"; transcript_id "MSTRG.105938.246"; exon_number "45";
chr2	StringTie	transcript	215360871	215436153	1000	-	.	gene_id "MSTRG.105938"; transcript_id "MSTRG.105938.247";
chr2	StringTie	exon	215360871	215361626	1000	-	.	gene_id "MSTRG.105938"; transcript_id "MSTRG.105938.247"; exon_number "1";
chr2	StringTie	exon	215361969	215362079	1000	-	.	gene_id "MSTRG.105938"; transcript_id "MSTRG.105938.247"; exon_number "2";
chr2	StringTie	exon	215364879	215364985	1000	-	.	gene_id "MSTRG.105938"; transcript_id "MSTRG.105938.247"; exon_number "3";
chr2	StringTie	exon	215365505	215365630	1000	-	.	gene_id "MSTRG.105938"; transcript_id "MSTRG.105938.247"; exon_number "4";
chr2	StringTie	exon	215367863	215368027	1000	-	.	gene_id "MSTRG.105938"; transcript_id "MSTRG.105938.247"; exon_number "5";
chr2	StringTie	exon	215370294	215370432	1000	-	.	gene_id "MSTRG.105938"; transcript_id "MSTRG.105938.247"; exon_number "6";
chr2	StringTie	exon	215371909	215372375	1000	-	.	gene_id "MSTRG.105938"; transcript_id "MSTRG.105938.247"; exon_number "7";
chr2	StringTie	exon	215373322	215373411	1000	-	.	gene_id "MSTRG.105938"; transcript_id "MSTRG.105938.247"; exon_number "8";
chr2	StringTie	exon	215375214	215375393	1000	-	.	gene_id "MSTRG.105938"; transcript_id "MSTRG.105938.247"; exon_number "9";
chr2	StringTie	exon	215375629	215375718	1000	-	.	gene_id "MSTRG.105938"; transcript_id "MSTRG.105938.247"; exon_number "10";
chr2	StringTie	exon	215376498	215376674	1000	-	.	gene_id "MSTRG.105938"; transcript_id "MSTRG.105938.247"; exon_number "11";
chr2	StringTie	exon	215378175	215378262	1000	-	.	gene_id "MSTRG.105938"; transcript_id "MSTRG.105938.247"; exon_number "12";
chr2	StringTie	exon	215379130	215379317	1000	-	.	gene_id "MSTRG.105938"; transcript_id "MSTRG.105938.247"; exon_number "13";
chr2	StringTie	exon	215380811	215381080	1000	-	.	gene_id "MSTRG.105938"; transcript_id "MSTRG.105938.247"; exon_number "14";
chr2	StringTie	exon	215382212	215382325	1000	-	.	gene_id "MSTRG.105938"; transcript_id "MSTRG.105938.247"; exon_number "15";
chr2	StringTie	exon	215383328	215383483	1000	-	.	gene_id "MSTRG.105938"; transcript_id "MSTRG.105938.247"; exon_number "16";
chr2	StringTie	exon	215384020	215384184	1000	-	.	gene_id "MSTRG.105938"; transcript_id "MSTRG.105938.247"; exon_number "17";
chr2	StringTie	exon	215386689	215386958	1000	-	.	gene_id "MSTRG.105938"; transcript_id "MSTRG.105938.247"; exon_number "18";
chr2	StringTie	exon	215388212	215388301	1000	-	.	gene_id "MSTRG.105938"; transcript_id "MSTRG.105938.247"; exon_number "19";
chr2	StringTie	exon	215391632	215391814	1000	-	.	gene_id "MSTRG.105938"; transcript_id "MSTRG.105938.247"; exon_number "20";
chr2	StringTie	exon	215392931	215393203	1000	-	.	gene_id "MSTRG.105938"; transcript_id "MSTRG.105938.247"; exon_number "21";
chr2	StringTie	exon	215394528	215394719	1000	-	.	gene_id "MSTRG.105938"; transcript_id "MSTRG.105938.247"; exon_number "22";
chr2	StringTie	exon	215397137	215397223	1000	-	.	gene_id "MSTRG.105938"; transcript_id "MSTRG.105938.247"; exon_number "23";
chr2	StringTie	exon	215397680	215397848	1000	-	.	gene_id "MSTRG.105938"; transcript_id "MSTRG.105938.247"; exon_number "24";
chr2	StringTie	exon	215399257	215399351	1000	-	.	gene_id "MSTRG.105938"; transcript_id "MSTRG.105938.247"; exon_number "25";
chr2	StringTie	exon	215404389	215404655	1000	-	.	gene_id "MSTRG.105938"; transcript_id "MSTRG.105938.247"; exon_number "26";
chr2	StringTie	exon	215406238	215406504	1000	-	.	gene_id "MSTRG.105938"; transcript_id "MSTRG.105938.247"; exon_number "27";
chr2	StringTie	exon	215407127	215407321	1000	-	.	gene_id "MSTRG.105938"; transcript_id "MSTRG.105938.247"; exon_number "28";
chr2	StringTie	exon	215408108	215408197	1000	-	.	gene_id "MSTRG.105938"; transcript_id "MSTRG.105938.247"; exon_number "29";
chr2	StringTie	exon	215408298	215408426	1000	-	.	gene_id "MSTRG.105938"; transcript_id "MSTRG.105938.247"; exon_number "30";
chr2	StringTie	exon	215409563	215409739	1000	-	.	gene_id "MSTRG.105938"; transcript_id "MSTRG.105938.247"; exon_number "31";
chr2	StringTie	exon	215409934	215410114	1000	-	.	gene_id "MSTRG.105938"; transcript_id "MSTRG.105938.247"; exon_number "32";
chr2	StringTie	exon	215414837	215414958	1000	-	.	gene_id "MSTRG.105938"; transcript_id "MSTRG.105938.247"; exon_number "33";
chr2	StringTie	exon	215419242	215419385	1000	-	.	gene_id "MSTRG.105938"; transcript_id "MSTRG.105938.247"; exon_number "34";
chr2	StringTie	exon	215420673	215420801	1000	-	.	gene_id "MSTRG.105938"; transcript_id "MSTRG.105938.247"; exon_number "35";
chr2	StringTie	exon	215422091	215422243	1000	-	.	gene_id "MSTRG.105938"; transcript_id "MSTRG.105938.247"; exon_number "36";
chr2	StringTie	exon	215423350	215423526	1000	-	.	gene_id "MSTRG.105938"; transcript_id "MSTRG.105938.247"; exon_number "37";
chr2	StringTie	exon	215424146	215424325	1000	-	.	gene_id "MSTRG.105938"; transcript_id "MSTRG.105938.247"; exon_number "38";
chr2	StringTie	exon	215425094	215425285	1000	-	.	gene_id "MSTRG.105938"; transcript_id "MSTRG.105938.247"; exon_number "39";
chr2	StringTie	exon	215428180	215428338	1000	-	.	gene_id "MSTRG.105938"; transcript_id "MSTRG.105938.247"; exon_number "40";
chr2	StringTie	exon	215430715	215430852	1000	-	.	gene_id "MSTRG.105938"; transcript_id "MSTRG.105938.247"; exon_number "41";
chr2	StringTie	exon	215431364	215431964	1000	-	.	gene_id "MSTRG.105938"; transcript_id "MSTRG.105938.247"; exon_number "42";
chr2	StringTie	exon	215433324	215433461	1000	-	.	gene_id "MSTRG.105938"; transcript_id "MSTRG.105938.247"; exon_number "43";
chr2	StringTie	exon	215434696	215434824	1000	-	.	gene_id "MSTRG.105938"; transcript_id "MSTRG.105938.247"; exon_number "44";
chr2	StringTie	exon	215435655	215436153	1000	-	.	gene_id "MSTRG.105938"; transcript_id "MSTRG.105938.247"; exon_number "45";
chr2	StringTie	transcript	215360871	215436154	1000	-	.	gene_id "MSTRG.105938"; transcript_id "MSTRG.105938.248";
chr2	StringTie	exon	215360871	215361626	1000	-	.	gene_id "MSTRG.105938"; transcript_id "MSTRG.105938.248"; exon_number "1";
chr2	StringTie	exon	215361969	215362079	1000	-	.	gene_id "MSTRG.105938"; transcript_id "MSTRG.105938.248"; exon_number "2";
chr2	StringTie	exon	215364879	215364985	1000	-	.	gene_id "MSTRG.105938"; transcript_id "MSTRG.105938.248"; exon_number "3";
chr2	StringTie	exon	215365505	215365630	1000	-	.	gene_id "MSTRG.105938"; transcript_id "MSTRG.105938.248"; exon_number "4";
chr2	StringTie	exon	215367863	215368027	1000	-	.	gene_id "MSTRG.105938"; transcript_id "MSTRG.105938.248"; exon_number "5";
chr2	StringTie	exon	215370294	215370432	1000	-	.	gene_id "MSTRG.105938"; transcript_id "MSTRG.105938.248"; exon_number "6";
chr2	StringTie	exon	215371909	215372375	1000	-	.	gene_id "MSTRG.105938"; transcript_id "MSTRG.105938.248"; exon_number "7";
chr2	StringTie	exon	215373322	215373411	1000	-	.	gene_id "MSTRG.105938"; transcript_id "MSTRG.105938.248"; exon_number "8";
chr2	StringTie	exon	215375214	215375393	1000	-	.	gene_id "MSTRG.105938"; transcript_id "MSTRG.105938.248"; exon_number "9";
chr2	StringTie	exon	215375629	215375718	1000	-	.	gene_id "MSTRG.105938"; transcript_id "MSTRG.105938.248"; exon_number "10";
chr2	StringTie	exon	215376498	215376674	1000	-	.	gene_id "MSTRG.105938"; transcript_id "MSTRG.105938.248"; exon_number "11";
chr2	StringTie	exon	215378175	215378262	1000	-	.	gene_id "MSTRG.105938"; transcript_id "MSTRG.105938.248"; exon_number "12";
chr2	StringTie	exon	215379130	215379317	1000	-	.	gene_id "MSTRG.105938"; transcript_id "MSTRG.105938.248"; exon_number "13";
chr2	StringTie	exon	215382212	215382325	1000	-	.	gene_id "MSTRG.105938"; transcript_id "MSTRG.105938.248"; exon_number "14";
chr2	StringTie	exon	215383328	215383483	1000	-	.	gene_id "MSTRG.105938"; transcript_id "MSTRG.105938.248"; exon_number "15";
chr2	StringTie	exon	215384020	215384184	1000	-	.	gene_id "MSTRG.105938"; transcript_id "MSTRG.105938.248"; exon_number "16";
chr2	StringTie	exon	215384860	215384976	1000	-	.	gene_id "MSTRG.105938"; transcript_id "MSTRG.105938.248"; exon_number "17";
chr2	StringTie	exon	215386689	215386958	1000	-	.	gene_id "MSTRG.105938"; transcript_id "MSTRG.105938.248"; exon_number "18";
chr2	StringTie	exon	215388212	215388301	1000	-	.	gene_id "MSTRG.105938"; transcript_id "MSTRG.105938.248"; exon_number "19";
chr2	StringTie	exon	215391632	215391814	1000	-	.	gene_id "MSTRG.105938"; transcript_id "MSTRG.105938.248"; exon_number "20";
chr2	StringTie	exon	215392931	215393203	1000	-	.	gene_id "MSTRG.105938"; transcript_id "MSTRG.105938.248"; exon_number "21";
chr2	StringTie	exon	215394528	215394719	1000	-	.	gene_id "MSTRG.105938"; transcript_id "MSTRG.105938.248"; exon_number "22";
chr2	StringTie	exon	215397137	215397223	1000	-	.	gene_id "MSTRG.105938"; transcript_id "MSTRG.105938.248"; exon_number "23";
chr2	StringTie	exon	215397680	215397848	1000	-	.	gene_id "MSTRG.105938"; transcript_id "MSTRG.105938.248"; exon_number "24";
chr2	StringTie	exon	215399257	215399351	1000	-	.	gene_id "MSTRG.105938"; transcript_id "MSTRG.105938.248"; exon_number "25";
chr2	StringTie	exon	215404389	215404655	1000	-	.	gene_id "MSTRG.105938"; transcript_id "MSTRG.105938.248"; exon_number "26";
chr2	StringTie	exon	215406238	215406510	1000	-	.	gene_id "MSTRG.105938"; transcript_id "MSTRG.105938.248"; exon_number "27";
chr2	StringTie	exon	215407127	215407321	1000	-	.	gene_id "MSTRG.105938"; transcript_id "MSTRG.105938.248"; exon_number "28";
chr2	StringTie	exon	215408108	215408197	1000	-	.	gene_id "MSTRG.105938"; transcript_id "MSTRG.105938.248"; exon_number "29";
chr2	StringTie	exon	215408298	215408426	1000	-	.	gene_id "MSTRG.105938"; transcript_id "MSTRG.105938.248"; exon_number "30";
chr2	StringTie	exon	215409563	215409739	1000	-	.	gene_id "MSTRG.105938"; transcript_id "MSTRG.105938.248"; exon_number "31";
chr2	StringTie	exon	215409934	215410112	1000	-	.	gene_id "MSTRG.105938"; transcript_id "MSTRG.105938.248"; exon_number "32";
chr2	StringTie	exon	215414837	215414958	1000	-	.	gene_id "MSTRG.105938"; transcript_id "MSTRG.105938.248"; exon_number "33";
chr2	StringTie	exon	215419242	215419385	1000	-	.	gene_id "MSTRG.105938"; transcript_id "MSTRG.105938.248"; exon_number "34";
chr2	StringTie	exon	215420673	215420801	1000	-	.	gene_id "MSTRG.105938"; transcript_id "MSTRG.105938.248"; exon_number "35";
chr2	StringTie	exon	215422091	215422243	1000	-	.	gene_id "MSTRG.105938"; transcript_id "MSTRG.105938.248"; exon_number "36";
chr2	StringTie	exon	215423350	215423526	1000	-	.	gene_id "MSTRG.105938"; transcript_id "MSTRG.105938.248"; exon_number "37";
chr2	StringTie	exon	215424146	215424325	1000	-	.	gene_id "MSTRG.105938"; transcript_id "MSTRG.105938.248"; exon_number "38";
chr2	StringTie	exon	215425094	215425285	1000	-	.	gene_id "MSTRG.105938"; transcript_id "MSTRG.105938.248"; exon_number "39";
chr2	StringTie	exon	215428180	215428338	1000	-	.	gene_id "MSTRG.105938"; transcript_id "MSTRG.105938.248"; exon_number "40";
chr2	StringTie	exon	215430715	215430852	1000	-	.	gene_id "MSTRG.105938"; transcript_id "MSTRG.105938.248"; exon_number "41";
chr2	StringTie	exon	215431833	215431964	1000	-	.	gene_id "MSTRG.105938"; transcript_id "MSTRG.105938.248"; exon_number "42";
chr2	StringTie	exon	215433324	215433461	1000	-	.	gene_id "MSTRG.105938"; transcript_id "MSTRG.105938.248"; exon_number "43";
chr2	StringTie	exon	215434696	215434824	1000	-	.	gene_id "MSTRG.105938"; transcript_id "MSTRG.105938.248"; exon_number "44";
chr2	StringTie	exon	215435655	215436154	1000	-	.	gene_id "MSTRG.105938"; transcript_id "MSTRG.105938.248"; exon_number "45";
chr2	StringTie	transcript	215360871	215436161	1000	-	.	gene_id "MSTRG.105938"; transcript_id "MSTRG.105938.249";
chr2	StringTie	exon	215360871	215361626	1000	-	.	gene_id "MSTRG.105938"; transcript_id "MSTRG.105938.249"; exon_number "1";
chr2	StringTie	exon	215361969	215362079	1000	-	.	gene_id "MSTRG.105938"; transcript_id "MSTRG.105938.249"; exon_number "2";
chr2	StringTie	exon	215364879	215364985	1000	-	.	gene_id "MSTRG.105938"; transcript_id "MSTRG.105938.249"; exon_number "3";
chr2	StringTie	exon	215365505	215365630	1000	-	.	gene_id "MSTRG.105938"; transcript_id "MSTRG.105938.249"; exon_number "4";
chr2	StringTie	exon	215367863	215368027	1000	-	.	gene_id "MSTRG.105938"; transcript_id "MSTRG.105938.249"; exon_number "5";
chr2	StringTie	exon	215370294	215370432	1000	-	.	gene_id "MSTRG.105938"; transcript_id "MSTRG.105938.249"; exon_number "6";
chr2	StringTie	exon	215371909	215372375	1000	-	.	gene_id "MSTRG.105938"; transcript_id "MSTRG.105938.249"; exon_number "7";
chr2	StringTie	exon	215373322	215373411	1000	-	.	gene_id "MSTRG.105938"; transcript_id "MSTRG.105938.249"; exon_number "8";
chr2	StringTie	exon	215375214	215375393	1000	-	.	gene_id "MSTRG.105938"; transcript_id "MSTRG.105938.249"; exon_number "9";
chr2	StringTie	exon	215375629	215375718	1000	-	.	gene_id "MSTRG.105938"; transcript_id "MSTRG.105938.249"; exon_number "10";
chr2	StringTie	exon	215376498	215376674	1000	-	.	gene_id "MSTRG.105938"; transcript_id "MSTRG.105938.249"; exon_number "11";
chr2	StringTie	exon	215378175	215378262	1000	-	.	gene_id "MSTRG.105938"; transcript_id "MSTRG.105938.249"; exon_number "12";
chr2	StringTie	exon	215379130	215379317	1000	-	.	gene_id "MSTRG.105938"; transcript_id "MSTRG.105938.249"; exon_number "13";
chr2	StringTie	exon	215380811	215381080	1000	-	.	gene_id "MSTRG.105938"; transcript_id "MSTRG.105938.249"; exon_number "14";
chr2	StringTie	exon	215382212	215382325	1000	-	.	gene_id "MSTRG.105938"; transcript_id "MSTRG.105938.249"; exon_number "15";
chr2	StringTie	exon	215383328	215383483	1000	-	.	gene_id "MSTRG.105938"; transcript_id "MSTRG.105938.249"; exon_number "16";
chr2	StringTie	exon	215384020	215384181	1000	-	.	gene_id "MSTRG.105938"; transcript_id "MSTRG.105938.249"; exon_number "17";
chr2	StringTie	exon	215384860	215384976	1000	-	.	gene_id "MSTRG.105938"; transcript_id "MSTRG.105938.249"; exon_number "18";
chr2	StringTie	exon	215386689	215386958	1000	-	.	gene_id "MSTRG.105938"; transcript_id "MSTRG.105938.249"; exon_number "19";
chr2	StringTie	exon	215388212	215388301	1000	-	.	gene_id "MSTRG.105938"; transcript_id "MSTRG.105938.249"; exon_number "20";
chr2	StringTie	exon	215391632	215391814	1000	-	.	gene_id "MSTRG.105938"; transcript_id "MSTRG.105938.249"; exon_number "21";
chr2	StringTie	exon	215394528	215394719	1000	-	.	gene_id "MSTRG.105938"; transcript_id "MSTRG.105938.249"; exon_number "22";
chr2	StringTie	exon	215397137	215397223	1000	-	.	gene_id "MSTRG.105938"; transcript_id "MSTRG.105938.249"; exon_number "23";
chr2	StringTie	exon	215397680	215397848	1000	-	.	gene_id "MSTRG.105938"; transcript_id "MSTRG.105938.249"; exon_number "24";
chr2	StringTie	exon	215399257	215399351	1000	-	.	gene_id "MSTRG.105938"; transcript_id "MSTRG.105938.249"; exon_number "25";
chr2	StringTie	exon	215404389	215404655	1000	-	.	gene_id "MSTRG.105938"; transcript_id "MSTRG.105938.249"; exon_number "26";
chr2	StringTie	exon	215406238	215406504	1000	-	.	gene_id "MSTRG.105938"; transcript_id "MSTRG.105938.249"; exon_number "27";
chr2	StringTie	exon	215407127	215407321	1000	-	.	gene_id "MSTRG.105938"; transcript_id "MSTRG.105938.249"; exon_number "28";
chr2	StringTie	exon	215408108	215408197	1000	-	.	gene_id "MSTRG.105938"; transcript_id "MSTRG.105938.249"; exon_number "29";
chr2	StringTie	exon	215408298	215408426	1000	-	.	gene_id "MSTRG.105938"; transcript_id "MSTRG.105938.249"; exon_number "30";
chr2	StringTie	exon	215409563	215409739	1000	-	.	gene_id "MSTRG.105938"; transcript_id "MSTRG.105938.249"; exon_number "31";
chr2	StringTie	exon	215409934	215410114	1000	-	.	gene_id "MSTRG.105938"; transcript_id "MSTRG.105938.249"; exon_number "32";
chr2	StringTie	exon	215414837	215414958	1000	-	.	gene_id "MSTRG.105938"; transcript_id "MSTRG.105938.249"; exon_number "33";
chr2	StringTie	exon	215419242	215419385	1000	-	.	gene_id "MSTRG.105938"; transcript_id "MSTRG.105938.249"; exon_number "34";
chr2	StringTie	exon	215420673	215420801	1000	-	.	gene_id "MSTRG.105938"; transcript_id "MSTRG.105938.249"; exon_number "35";
chr2	StringTie	exon	215422091	215422243	1000	-	.	gene_id "MSTRG.105938"; transcript_id "MSTRG.105938.249"; exon_number "36";
chr2	StringTie	exon	215423350	215423526	1000	-	.	gene_id "MSTRG.105938"; transcript_id "MSTRG.105938.249"; exon_number "37";
chr2	StringTie	exon	215424146	215424325	1000	-	.	gene_id "MSTRG.105938"; transcript_id "MSTRG.105938.249"; exon_number "38";
chr2	StringTie	exon	215425094	215425285	1000	-	.	gene_id "MSTRG.105938"; transcript_id "MSTRG.105938.249"; exon_number "39";
chr2	StringTie	exon	215428180	215428338	1000	-	.	gene_id "MSTRG.105938"; transcript_id "MSTRG.105938.249"; exon_number "40";
chr2	StringTie	exon	215430715	215430852	1000	-	.	gene_id "MSTRG.105938"; transcript_id "MSTRG.105938.249"; exon_number "41";
chr2	StringTie	exon	215431833	215431964	1000	-	.	gene_id "MSTRG.105938"; transcript_id "MSTRG.105938.249"; exon_number "42";
chr2	StringTie	exon	215433324	215433461	1000	-	.	gene_id "MSTRG.105938"; transcript_id "MSTRG.105938.249"; exon_number "43";
chr2	StringTie	exon	215434696	215434824	1000	-	.	gene_id "MSTRG.105938"; transcript_id "MSTRG.105938.249"; exon_number "44";
chr2	StringTie	exon	215435655	215436161	1000	-	.	gene_id "MSTRG.105938"; transcript_id "MSTRG.105938.249"; exon_number "45";
chr2	StringTie	transcript	215359440	215436143	1000	-	.	gene_id "MSTRG.105938"; transcript_id "MSTRG.105938.25";
chr2	StringTie	exon	215359440	215361626	1000	-	.	gene_id "MSTRG.105938"; transcript_id "MSTRG.105938.25"; exon_number "1";
chr2	StringTie	exon	215361969	215362079	1000	-	.	gene_id "MSTRG.105938"; transcript_id "MSTRG.105938.25"; exon_number "2";
chr2	StringTie	exon	215364879	215364985	1000	-	.	gene_id "MSTRG.105938"; transcript_id "MSTRG.105938.25"; exon_number "3";
chr2	StringTie	exon	215365505	215365630	1000	-	.	gene_id "MSTRG.105938"; transcript_id "MSTRG.105938.25"; exon_number "4";
chr2	StringTie	exon	215367863	215368018	1000	-	.	gene_id "MSTRG.105938"; transcript_id "MSTRG.105938.25"; exon_number "5";
chr2	StringTie	exon	215370294	215370432	1000	-	.	gene_id "MSTRG.105938"; transcript_id "MSTRG.105938.25"; exon_number "6";
chr2	StringTie	exon	215371909	215372300	1000	-	.	gene_id "MSTRG.105938"; transcript_id "MSTRG.105938.25"; exon_number "7";
chr2	StringTie	exon	215373322	215373411	1000	-	.	gene_id "MSTRG.105938"; transcript_id "MSTRG.105938.25"; exon_number "8";
chr2	StringTie	exon	215375214	215375393	1000	-	.	gene_id "MSTRG.105938"; transcript_id "MSTRG.105938.25"; exon_number "9";
chr2	StringTie	exon	215375629	215375718	1000	-	.	gene_id "MSTRG.105938"; transcript_id "MSTRG.105938.25"; exon_number "10";
chr2	StringTie	exon	215376498	215376674	1000	-	.	gene_id "MSTRG.105938"; transcript_id "MSTRG.105938.25"; exon_number "11";
chr2	StringTie	exon	215378175	215378262	1000	-	.	gene_id "MSTRG.105938"; transcript_id "MSTRG.105938.25"; exon_number "12";
chr2	StringTie	exon	215379130	215379317	1000	-	.	gene_id "MSTRG.105938"; transcript_id "MSTRG.105938.25"; exon_number "13";
chr2	StringTie	exon	215380811	215381080	1000	-	.	gene_id "MSTRG.105938"; transcript_id "MSTRG.105938.25"; exon_number "14";
chr2	StringTie	exon	215382212	215382325	1000	-	.	gene_id "MSTRG.105938"; transcript_id "MSTRG.105938.25"; exon_number "15";
chr2	StringTie	exon	215383328	215383483	1000	-	.	gene_id "MSTRG.105938"; transcript_id "MSTRG.105938.25"; exon_number "16";
chr2	StringTie	exon	215384020	215384184	1000	-	.	gene_id "MSTRG.105938"; transcript_id "MSTRG.105938.25"; exon_number "17";
chr2	StringTie	exon	215384860	215384976	1000	-	.	gene_id "MSTRG.105938"; transcript_id "MSTRG.105938.25"; exon_number "18";
chr2	StringTie	exon	215386689	215386958	1000	-	.	gene_id "MSTRG.105938"; transcript_id "MSTRG.105938.25"; exon_number "19";
chr2	StringTie	exon	215388212	215388301	1000	-	.	gene_id "MSTRG.105938"; transcript_id "MSTRG.105938.25"; exon_number "20";
chr2	StringTie	exon	215391632	215391814	1000	-	.	gene_id "MSTRG.105938"; transcript_id "MSTRG.105938.25"; exon_number "21";
chr2	StringTie	exon	215392931	215393203	1000	-	.	gene_id "MSTRG.105938"; transcript_id "MSTRG.105938.25"; exon_number "22";
chr2	StringTie	exon	215394528	215394719	1000	-	.	gene_id "MSTRG.105938"; transcript_id "MSTRG.105938.25"; exon_number "23";
chr2	StringTie	exon	215397137	215397223	1000	-	.	gene_id "MSTRG.105938"; transcript_id "MSTRG.105938.25"; exon_number "24";
chr2	StringTie	exon	215397680	215397848	1000	-	.	gene_id "MSTRG.105938"; transcript_id "MSTRG.105938.25"; exon_number "25";
chr2	StringTie	exon	215399257	215399351	1000	-	.	gene_id "MSTRG.105938"; transcript_id "MSTRG.105938.25"; exon_number "26";
chr2	StringTie	exon	215404389	215404655	1000	-	.	gene_id "MSTRG.105938"; transcript_id "MSTRG.105938.25"; exon_number "27";
chr2	StringTie	exon	215406238	215406504	1000	-	.	gene_id "MSTRG.105938"; transcript_id "MSTRG.105938.25"; exon_number "28";
chr2	StringTie	exon	215407127	215407321	1000	-	.	gene_id "MSTRG.105938"; transcript_id "MSTRG.105938.25"; exon_number "29";
chr2	StringTie	exon	215408108	215408197	1000	-	.	gene_id "MSTRG.105938"; transcript_id "MSTRG.105938.25"; exon_number "30";
chr2	StringTie	exon	215408298	215408426	1000	-	.	gene_id "MSTRG.105938"; transcript_id "MSTRG.105938.25"; exon_number "31";
chr2	StringTie	exon	215409563	215409739	1000	-	.	gene_id "MSTRG.105938"; transcript_id "MSTRG.105938.25"; exon_number "32";
chr2	StringTie	exon	215409934	215410114	1000	-	.	gene_id "MSTRG.105938"; transcript_id "MSTRG.105938.25"; exon_number "33";
chr2	StringTie	exon	215414837	215414958	1000	-	.	gene_id "MSTRG.105938"; transcript_id "MSTRG.105938.25"; exon_number "34";
chr2	StringTie	exon	215419242	215419385	1000	-	.	gene_id "MSTRG.105938"; transcript_id "MSTRG.105938.25"; exon_number "35";
chr2	StringTie	exon	215420673	215420801	1000	-	.	gene_id "MSTRG.105938"; transcript_id "MSTRG.105938.25"; exon_number "36";
chr2	StringTie	exon	215422091	215422243	1000	-	.	gene_id "MSTRG.105938"; transcript_id "MSTRG.105938.25"; exon_number "37";
chr2	StringTie	exon	215423350	215423526	1000	-	.	gene_id "MSTRG.105938"; transcript_id "MSTRG.105938.25"; exon_number "38";
chr2	StringTie	exon	215424146	215424325	1000	-	.	gene_id "MSTRG.105938"; transcript_id "MSTRG.105938.25"; exon_number "39";
chr2	StringTie	exon	215425094	215425285	1000	-	.	gene_id "MSTRG.105938"; transcript_id "MSTRG.105938.25"; exon_number "40";
chr2	StringTie	exon	215428180	215428338	1000	-	.	gene_id "MSTRG.105938"; transcript_id "MSTRG.105938.25"; exon_number "41";
chr2	StringTie	exon	215430715	215430852	1000	-	.	gene_id "MSTRG.105938"; transcript_id "MSTRG.105938.25"; exon_number "42";
chr2	StringTie	exon	215431833	215431964	1000	-	.	gene_id "MSTRG.105938"; transcript_id "MSTRG.105938.25"; exon_number "43";
chr2	StringTie	exon	215433324	215433461	1000	-	.	gene_id "MSTRG.105938"; transcript_id "MSTRG.105938.25"; exon_number "44";
chr2	StringTie	exon	215434696	215434824	1000	-	.	gene_id "MSTRG.105938"; transcript_id "MSTRG.105938.25"; exon_number "45";
chr2	StringTie	exon	215435655	215436143	1000	-	.	gene_id "MSTRG.105938"; transcript_id "MSTRG.105938.25"; exon_number "46";
chr2	StringTie	transcript	215360871	215436135	1000	-	.	gene_id "MSTRG.105938"; transcript_id "MSTRG.105938.250";
chr2	StringTie	exon	215360871	215361626	1000	-	.	gene_id "MSTRG.105938"; transcript_id "MSTRG.105938.250"; exon_number "1";
chr2	StringTie	exon	215361969	215362079	1000	-	.	gene_id "MSTRG.105938"; transcript_id "MSTRG.105938.250"; exon_number "2";
chr2	StringTie	exon	215364879	215364985	1000	-	.	gene_id "MSTRG.105938"; transcript_id "MSTRG.105938.250"; exon_number "3";
chr2	StringTie	exon	215365505	215365630	1000	-	.	gene_id "MSTRG.105938"; transcript_id "MSTRG.105938.250"; exon_number "4";
chr2	StringTie	exon	215367863	215368027	1000	-	.	gene_id "MSTRG.105938"; transcript_id "MSTRG.105938.250"; exon_number "5";
chr2	StringTie	exon	215370294	215370432	1000	-	.	gene_id "MSTRG.105938"; transcript_id "MSTRG.105938.250"; exon_number "6";
chr2	StringTie	exon	215371909	215372375	1000	-	.	gene_id "MSTRG.105938"; transcript_id "MSTRG.105938.250"; exon_number "7";
chr2	StringTie	exon	215373322	215373411	1000	-	.	gene_id "MSTRG.105938"; transcript_id "MSTRG.105938.250"; exon_number "8";
chr2	StringTie	exon	215375214	215375393	1000	-	.	gene_id "MSTRG.105938"; transcript_id "MSTRG.105938.250"; exon_number "9";
chr2	StringTie	exon	215375629	215375718	1000	-	.	gene_id "MSTRG.105938"; transcript_id "MSTRG.105938.250"; exon_number "10";
chr2	StringTie	exon	215376498	215376674	1000	-	.	gene_id "MSTRG.105938"; transcript_id "MSTRG.105938.250"; exon_number "11";
chr2	StringTie	exon	215378175	215378262	1000	-	.	gene_id "MSTRG.105938"; transcript_id "MSTRG.105938.250"; exon_number "12";
chr2	StringTie	exon	215379130	215379317	1000	-	.	gene_id "MSTRG.105938"; transcript_id "MSTRG.105938.250"; exon_number "13";
chr2	StringTie	exon	215380811	215381080	1000	-	.	gene_id "MSTRG.105938"; transcript_id "MSTRG.105938.250"; exon_number "14";
chr2	StringTie	exon	215382212	215382325	1000	-	.	gene_id "MSTRG.105938"; transcript_id "MSTRG.105938.250"; exon_number "15";
chr2	StringTie	exon	215383328	215383483	1000	-	.	gene_id "MSTRG.105938"; transcript_id "MSTRG.105938.250"; exon_number "16";
chr2	StringTie	exon	215384020	215384181	1000	-	.	gene_id "MSTRG.105938"; transcript_id "MSTRG.105938.250"; exon_number "17";
chr2	StringTie	exon	215384860	215384976	1000	-	.	gene_id "MSTRG.105938"; transcript_id "MSTRG.105938.250"; exon_number "18";
chr2	StringTie	exon	215386689	215386958	1000	-	.	gene_id "MSTRG.105938"; transcript_id "MSTRG.105938.250"; exon_number "19";
chr2	StringTie	exon	215388212	215388301	1000	-	.	gene_id "MSTRG.105938"; transcript_id "MSTRG.105938.250"; exon_number "20";
chr2	StringTie	exon	215391632	215391814	1000	-	.	gene_id "MSTRG.105938"; transcript_id "MSTRG.105938.250"; exon_number "21";
chr2	StringTie	exon	215392931	215393203	1000	-	.	gene_id "MSTRG.105938"; transcript_id "MSTRG.105938.250"; exon_number "22";
chr2	StringTie	exon	215394528	215394719	1000	-	.	gene_id "MSTRG.105938"; transcript_id "MSTRG.105938.250"; exon_number "23";
chr2	StringTie	exon	215397137	215397223	1000	-	.	gene_id "MSTRG.105938"; transcript_id "MSTRG.105938.250"; exon_number "24";
chr2	StringTie	exon	215397680	215397848	1000	-	.	gene_id "MSTRG.105938"; transcript_id "MSTRG.105938.250"; exon_number "25";
chr2	StringTie	exon	215399257	215399351	1000	-	.	gene_id "MSTRG.105938"; transcript_id "MSTRG.105938.250"; exon_number "26";
chr2	StringTie	exon	215404389	215404655	1000	-	.	gene_id "MSTRG.105938"; transcript_id "MSTRG.105938.250"; exon_number "27";
chr2	StringTie	exon	215406238	215406510	1000	-	.	gene_id "MSTRG.105938"; transcript_id "MSTRG.105938.250"; exon_number "28";
chr2	StringTie	exon	215407127	215407321	1000	-	.	gene_id "MSTRG.105938"; transcript_id "MSTRG.105938.250"; exon_number "29";
chr2	StringTie	exon	215408108	215408197	1000	-	.	gene_id "MSTRG.105938"; transcript_id "MSTRG.105938.250"; exon_number "30";
chr2	StringTie	exon	215408298	215408426	1000	-	.	gene_id "MSTRG.105938"; transcript_id "MSTRG.105938.250"; exon_number "31";
chr2	StringTie	exon	215409563	215409739	1000	-	.	gene_id "MSTRG.105938"; transcript_id "MSTRG.105938.250"; exon_number "32";
chr2	StringTie	exon	215409934	215410114	1000	-	.	gene_id "MSTRG.105938"; transcript_id "MSTRG.105938.250"; exon_number "33";
chr2	StringTie	exon	215414837	215414958	1000	-	.	gene_id "MSTRG.105938"; transcript_id "MSTRG.105938.250"; exon_number "34";
chr2	StringTie	exon	215419242	215419385	1000	-	.	gene_id "MSTRG.105938"; transcript_id "MSTRG.105938.250"; exon_number "35";
chr2	StringTie	exon	215420673	215420801	1000	-	.	gene_id "MSTRG.105938"; transcript_id "MSTRG.105938.250"; exon_number "36";
chr2	StringTie	exon	215422091	215422243	1000	-	.	gene_id "MSTRG.105938"; transcript_id "MSTRG.105938.250"; exon_number "37";
chr2	StringTie	exon	215423350	215423526	1000	-	.	gene_id "MSTRG.105938"; transcript_id "MSTRG.105938.250"; exon_number "38";
chr2	StringTie	exon	215424146	215424325	1000	-	.	gene_id "MSTRG.105938"; transcript_id "MSTRG.105938.250"; exon_number "39";
chr2	StringTie	exon	215425094	215425285	1000	-	.	gene_id "MSTRG.105938"; transcript_id "MSTRG.105938.250"; exon_number "40";
chr2	StringTie	exon	215428180	215428338	1000	-	.	gene_id "MSTRG.105938"; transcript_id "MSTRG.105938.250"; exon_number "41";
chr2	StringTie	exon	215430715	215430852	1000	-	.	gene_id "MSTRG.105938"; transcript_id "MSTRG.105938.250"; exon_number "42";
chr2	StringTie	exon	215431833	215431964	1000	-	.	gene_id "MSTRG.105938"; transcript_id "MSTRG.105938.250"; exon_number "43";
chr2	StringTie	exon	215433324	215433461	1000	-	.	gene_id "MSTRG.105938"; transcript_id "MSTRG.105938.250"; exon_number "44";
chr2	StringTie	exon	215434696	215434824	1000	-	.	gene_id "MSTRG.105938"; transcript_id "MSTRG.105938.250"; exon_number "45";
chr2	StringTie	exon	215435655	215436135	1000	-	.	gene_id "MSTRG.105938"; transcript_id "MSTRG.105938.250"; exon_number "46";
chr2	StringTie	transcript	215360871	215436146	1000	-	.	gene_id "MSTRG.105938"; transcript_id "MSTRG.105938.251";
chr2	StringTie	exon	215360871	215361626	1000	-	.	gene_id "MSTRG.105938"; transcript_id "MSTRG.105938.251"; exon_number "1";
chr2	StringTie	exon	215361969	215362079	1000	-	.	gene_id "MSTRG.105938"; transcript_id "MSTRG.105938.251"; exon_number "2";
chr2	StringTie	exon	215364879	215364985	1000	-	.	gene_id "MSTRG.105938"; transcript_id "MSTRG.105938.251"; exon_number "3";
chr2	StringTie	exon	215365505	215365630	1000	-	.	gene_id "MSTRG.105938"; transcript_id "MSTRG.105938.251"; exon_number "4";
chr2	StringTie	exon	215367863	215368018	1000	-	.	gene_id "MSTRG.105938"; transcript_id "MSTRG.105938.251"; exon_number "5";
chr2	StringTie	exon	215370294	215370432	1000	-	.	gene_id "MSTRG.105938"; transcript_id "MSTRG.105938.251"; exon_number "6";
chr2	StringTie	exon	215371909	215372375	1000	-	.	gene_id "MSTRG.105938"; transcript_id "MSTRG.105938.251"; exon_number "7";
chr2	StringTie	exon	215373322	215373411	1000	-	.	gene_id "MSTRG.105938"; transcript_id "MSTRG.105938.251"; exon_number "8";
chr2	StringTie	exon	215375214	215375393	1000	-	.	gene_id "MSTRG.105938"; transcript_id "MSTRG.105938.251"; exon_number "9";
chr2	StringTie	exon	215375629	215375718	1000	-	.	gene_id "MSTRG.105938"; transcript_id "MSTRG.105938.251"; exon_number "10";
chr2	StringTie	exon	215376498	215376674	1000	-	.	gene_id "MSTRG.105938"; transcript_id "MSTRG.105938.251"; exon_number "11";
chr2	StringTie	exon	215378175	215378262	1000	-	.	gene_id "MSTRG.105938"; transcript_id "MSTRG.105938.251"; exon_number "12";
chr2	StringTie	exon	215379130	215379317	1000	-	.	gene_id "MSTRG.105938"; transcript_id "MSTRG.105938.251"; exon_number "13";
chr2	StringTie	exon	215380811	215381080	1000	-	.	gene_id "MSTRG.105938"; transcript_id "MSTRG.105938.251"; exon_number "14";
chr2	StringTie	exon	215382212	215382325	1000	-	.	gene_id "MSTRG.105938"; transcript_id "MSTRG.105938.251"; exon_number "15";
chr2	StringTie	exon	215383328	215383483	1000	-	.	gene_id "MSTRG.105938"; transcript_id "MSTRG.105938.251"; exon_number "16";
chr2	StringTie	exon	215384020	215384184	1000	-	.	gene_id "MSTRG.105938"; transcript_id "MSTRG.105938.251"; exon_number "17";
chr2	StringTie	exon	215384860	215384976	1000	-	.	gene_id "MSTRG.105938"; transcript_id "MSTRG.105938.251"; exon_number "18";
chr2	StringTie	exon	215386689	215386958	1000	-	.	gene_id "MSTRG.105938"; transcript_id "MSTRG.105938.251"; exon_number "19";
chr2	StringTie	exon	215388212	215388301	1000	-	.	gene_id "MSTRG.105938"; transcript_id "MSTRG.105938.251"; exon_number "20";
chr2	StringTie	exon	215391632	215391814	1000	-	.	gene_id "MSTRG.105938"; transcript_id "MSTRG.105938.251"; exon_number "21";
chr2	StringTie	exon	215392931	215393203	1000	-	.	gene_id "MSTRG.105938"; transcript_id "MSTRG.105938.251"; exon_number "22";
chr2	StringTie	exon	215394528	215394719	1000	-	.	gene_id "MSTRG.105938"; transcript_id "MSTRG.105938.251"; exon_number "23";
chr2	StringTie	exon	215397137	215397223	1000	-	.	gene_id "MSTRG.105938"; transcript_id "MSTRG.105938.251"; exon_number "24";
chr2	StringTie	exon	215397680	215397848	1000	-	.	gene_id "MSTRG.105938"; transcript_id "MSTRG.105938.251"; exon_number "25";
chr2	StringTie	exon	215399257	215399351	1000	-	.	gene_id "MSTRG.105938"; transcript_id "MSTRG.105938.251"; exon_number "26";
chr2	StringTie	exon	215404389	215404655	1000	-	.	gene_id "MSTRG.105938"; transcript_id "MSTRG.105938.251"; exon_number "27";
chr2	StringTie	exon	215406238	215406510	1000	-	.	gene_id "MSTRG.105938"; transcript_id "MSTRG.105938.251"; exon_number "28";
chr2	StringTie	exon	215407127	215407321	1000	-	.	gene_id "MSTRG.105938"; transcript_id "MSTRG.105938.251"; exon_number "29";
chr2	StringTie	exon	215408108	215408197	1000	-	.	gene_id "MSTRG.105938"; transcript_id "MSTRG.105938.251"; exon_number "30";
chr2	StringTie	exon	215408298	215408426	1000	-	.	gene_id "MSTRG.105938"; transcript_id "MSTRG.105938.251"; exon_number "31";
chr2	StringTie	exon	215409563	215409739	1000	-	.	gene_id "MSTRG.105938"; transcript_id "MSTRG.105938.251"; exon_number "32";
chr2	StringTie	exon	215409934	215410114	1000	-	.	gene_id "MSTRG.105938"; transcript_id "MSTRG.105938.251"; exon_number "33";
chr2	StringTie	exon	215414837	215414958	1000	-	.	gene_id "MSTRG.105938"; transcript_id "MSTRG.105938.251"; exon_number "34";
chr2	StringTie	exon	215419242	215419385	1000	-	.	gene_id "MSTRG.105938"; transcript_id "MSTRG.105938.251"; exon_number "35";
chr2	StringTie	exon	215420673	215420801	1000	-	.	gene_id "MSTRG.105938"; transcript_id "MSTRG.105938.251"; exon_number "36";
chr2	StringTie	exon	215422091	215422243	1000	-	.	gene_id "MSTRG.105938"; transcript_id "MSTRG.105938.251"; exon_number "37";
chr2	StringTie	exon	215423350	215423526	1000	-	.	gene_id "MSTRG.105938"; transcript_id "MSTRG.105938.251"; exon_number "38";
chr2	StringTie	exon	215424146	215424325	1000	-	.	gene_id "MSTRG.105938"; transcript_id "MSTRG.105938.251"; exon_number "39";
chr2	StringTie	exon	215425094	215425285	1000	-	.	gene_id "MSTRG.105938"; transcript_id "MSTRG.105938.251"; exon_number "40";
chr2	StringTie	exon	215428180	215428338	1000	-	.	gene_id "MSTRG.105938"; transcript_id "MSTRG.105938.251"; exon_number "41";
chr2	StringTie	exon	215430679	215430852	1000	-	.	gene_id "MSTRG.105938"; transcript_id "MSTRG.105938.251"; exon_number "42";
chr2	StringTie	exon	215431833	215431964	1000	-	.	gene_id "MSTRG.105938"; transcript_id "MSTRG.105938.251"; exon_number "43";
chr2	StringTie	exon	215433324	215433461	1000	-	.	gene_id "MSTRG.105938"; transcript_id "MSTRG.105938.251"; exon_number "44";
chr2	StringTie	exon	215434696	215434824	1000	-	.	gene_id "MSTRG.105938"; transcript_id "MSTRG.105938.251"; exon_number "45";
chr2	StringTie	exon	215435655	215436146	1000	-	.	gene_id "MSTRG.105938"; transcript_id "MSTRG.105938.251"; exon_number "46";
chr2	StringTie	transcript	215360871	215436185	1000	-	.	gene_id "MSTRG.105938"; transcript_id "MSTRG.105938.252";
chr2	StringTie	exon	215360871	215361626	1000	-	.	gene_id "MSTRG.105938"; transcript_id "MSTRG.105938.252"; exon_number "1";
chr2	StringTie	exon	215361969	215362079	1000	-	.	gene_id "MSTRG.105938"; transcript_id "MSTRG.105938.252"; exon_number "2";
chr2	StringTie	exon	215364879	215364985	1000	-	.	gene_id "MSTRG.105938"; transcript_id "MSTRG.105938.252"; exon_number "3";
chr2	StringTie	exon	215365505	215365630	1000	-	.	gene_id "MSTRG.105938"; transcript_id "MSTRG.105938.252"; exon_number "4";
chr2	StringTie	exon	215367863	215368018	1000	-	.	gene_id "MSTRG.105938"; transcript_id "MSTRG.105938.252"; exon_number "5";
chr2	StringTie	exon	215370294	215370432	1000	-	.	gene_id "MSTRG.105938"; transcript_id "MSTRG.105938.252"; exon_number "6";
chr2	StringTie	exon	215371909	215372015	1000	-	.	gene_id "MSTRG.105938"; transcript_id "MSTRG.105938.252"; exon_number "7";
chr2	StringTie	exon	215372109	215372375	1000	-	.	gene_id "MSTRG.105938"; transcript_id "MSTRG.105938.252"; exon_number "8";
chr2	StringTie	exon	215373322	215373411	1000	-	.	gene_id "MSTRG.105938"; transcript_id "MSTRG.105938.252"; exon_number "9";
chr2	StringTie	exon	215375214	215375393	1000	-	.	gene_id "MSTRG.105938"; transcript_id "MSTRG.105938.252"; exon_number "10";
chr2	StringTie	exon	215375629	215375718	1000	-	.	gene_id "MSTRG.105938"; transcript_id "MSTRG.105938.252"; exon_number "11";
chr2	StringTie	exon	215376498	215376674	1000	-	.	gene_id "MSTRG.105938"; transcript_id "MSTRG.105938.252"; exon_number "12";
chr2	StringTie	exon	215378175	215378262	1000	-	.	gene_id "MSTRG.105938"; transcript_id "MSTRG.105938.252"; exon_number "13";
chr2	StringTie	exon	215379130	215379317	1000	-	.	gene_id "MSTRG.105938"; transcript_id "MSTRG.105938.252"; exon_number "14";
chr2	StringTie	exon	215382212	215382325	1000	-	.	gene_id "MSTRG.105938"; transcript_id "MSTRG.105938.252"; exon_number "15";
chr2	StringTie	exon	215383328	215383483	1000	-	.	gene_id "MSTRG.105938"; transcript_id "MSTRG.105938.252"; exon_number "16";
chr2	StringTie	exon	215384020	215384184	1000	-	.	gene_id "MSTRG.105938"; transcript_id "MSTRG.105938.252"; exon_number "17";
chr2	StringTie	exon	215384860	215384976	1000	-	.	gene_id "MSTRG.105938"; transcript_id "MSTRG.105938.252"; exon_number "18";
chr2	StringTie	exon	215386689	215386958	1000	-	.	gene_id "MSTRG.105938"; transcript_id "MSTRG.105938.252"; exon_number "19";
chr2	StringTie	exon	215388212	215388301	1000	-	.	gene_id "MSTRG.105938"; transcript_id "MSTRG.105938.252"; exon_number "20";
chr2	StringTie	exon	215391632	215391814	1000	-	.	gene_id "MSTRG.105938"; transcript_id "MSTRG.105938.252"; exon_number "21";
chr2	StringTie	exon	215392931	215393203	1000	-	.	gene_id "MSTRG.105938"; transcript_id "MSTRG.105938.252"; exon_number "22";
chr2	StringTie	exon	215394528	215394719	1000	-	.	gene_id "MSTRG.105938"; transcript_id "MSTRG.105938.252"; exon_number "23";
chr2	StringTie	exon	215397137	215397223	1000	-	.	gene_id "MSTRG.105938"; transcript_id "MSTRG.105938.252"; exon_number "24";
chr2	StringTie	exon	215397680	215397848	1000	-	.	gene_id "MSTRG.105938"; transcript_id "MSTRG.105938.252"; exon_number "25";
chr2	StringTie	exon	215399257	215399351	1000	-	.	gene_id "MSTRG.105938"; transcript_id "MSTRG.105938.252"; exon_number "26";
chr2	StringTie	exon	215404389	215404655	1000	-	.	gene_id "MSTRG.105938"; transcript_id "MSTRG.105938.252"; exon_number "27";
chr2	StringTie	exon	215406238	215406504	1000	-	.	gene_id "MSTRG.105938"; transcript_id "MSTRG.105938.252"; exon_number "28";
chr2	StringTie	exon	215407127	215407321	1000	-	.	gene_id "MSTRG.105938"; transcript_id "MSTRG.105938.252"; exon_number "29";
chr2	StringTie	exon	215408108	215408197	1000	-	.	gene_id "MSTRG.105938"; transcript_id "MSTRG.105938.252"; exon_number "30";
chr2	StringTie	exon	215408298	215408426	1000	-	.	gene_id "MSTRG.105938"; transcript_id "MSTRG.105938.252"; exon_number "31";
chr2	StringTie	exon	215409563	215409739	1000	-	.	gene_id "MSTRG.105938"; transcript_id "MSTRG.105938.252"; exon_number "32";
chr2	StringTie	exon	215409934	215410112	1000	-	.	gene_id "MSTRG.105938"; transcript_id "MSTRG.105938.252"; exon_number "33";
chr2	StringTie	exon	215414837	215414958	1000	-	.	gene_id "MSTRG.105938"; transcript_id "MSTRG.105938.252"; exon_number "34";
chr2	StringTie	exon	215419242	215419385	1000	-	.	gene_id "MSTRG.105938"; transcript_id "MSTRG.105938.252"; exon_number "35";
chr2	StringTie	exon	215420673	215420801	1000	-	.	gene_id "MSTRG.105938"; transcript_id "MSTRG.105938.252"; exon_number "36";
chr2	StringTie	exon	215422091	215422243	1000	-	.	gene_id "MSTRG.105938"; transcript_id "MSTRG.105938.252"; exon_number "37";
chr2	StringTie	exon	215423350	215423526	1000	-	.	gene_id "MSTRG.105938"; transcript_id "MSTRG.105938.252"; exon_number "38";
chr2	StringTie	exon	215424146	215424325	1000	-	.	gene_id "MSTRG.105938"; transcript_id "MSTRG.105938.252"; exon_number "39";
chr2	StringTie	exon	215425094	215425285	1000	-	.	gene_id "MSTRG.105938"; transcript_id "MSTRG.105938.252"; exon_number "40";
chr2	StringTie	exon	215428180	215428338	1000	-	.	gene_id "MSTRG.105938"; transcript_id "MSTRG.105938.252"; exon_number "41";
chr2	StringTie	exon	215430715	215430852	1000	-	.	gene_id "MSTRG.105938"; transcript_id "MSTRG.105938.252"; exon_number "42";
chr2	StringTie	exon	215431833	215431964	1000	-	.	gene_id "MSTRG.105938"; transcript_id "MSTRG.105938.252"; exon_number "43";
chr2	StringTie	exon	215433324	215433461	1000	-	.	gene_id "MSTRG.105938"; transcript_id "MSTRG.105938.252"; exon_number "44";
chr2	StringTie	exon	215434696	215434824	1000	-	.	gene_id "MSTRG.105938"; transcript_id "MSTRG.105938.252"; exon_number "45";
chr2	StringTie	exon	215435149	215436185	1000	-	.	gene_id "MSTRG.105938"; transcript_id "MSTRG.105938.252"; exon_number "46";
chr2	StringTie	transcript	215360872	215436153	1000	-	.	gene_id "MSTRG.105938"; transcript_id "MSTRG.105938.253";
chr2	StringTie	exon	215360872	215361626	1000	-	.	gene_id "MSTRG.105938"; transcript_id "MSTRG.105938.253"; exon_number "1";
chr2	StringTie	exon	215361969	215362079	1000	-	.	gene_id "MSTRG.105938"; transcript_id "MSTRG.105938.253"; exon_number "2";
chr2	StringTie	exon	215364879	215364985	1000	-	.	gene_id "MSTRG.105938"; transcript_id "MSTRG.105938.253"; exon_number "3";
chr2	StringTie	exon	215365505	215365630	1000	-	.	gene_id "MSTRG.105938"; transcript_id "MSTRG.105938.253"; exon_number "4";
chr2	StringTie	exon	215367863	215368027	1000	-	.	gene_id "MSTRG.105938"; transcript_id "MSTRG.105938.253"; exon_number "5";
chr2	StringTie	exon	215370294	215370432	1000	-	.	gene_id "MSTRG.105938"; transcript_id "MSTRG.105938.253"; exon_number "6";
chr2	StringTie	exon	215371909	215372015	1000	-	.	gene_id "MSTRG.105938"; transcript_id "MSTRG.105938.253"; exon_number "7";
chr2	StringTie	exon	215372109	215372375	1000	-	.	gene_id "MSTRG.105938"; transcript_id "MSTRG.105938.253"; exon_number "8";
chr2	StringTie	exon	215373322	215373411	1000	-	.	gene_id "MSTRG.105938"; transcript_id "MSTRG.105938.253"; exon_number "9";
chr2	StringTie	exon	215375214	215375393	1000	-	.	gene_id "MSTRG.105938"; transcript_id "MSTRG.105938.253"; exon_number "10";
chr2	StringTie	exon	215375629	215375718	1000	-	.	gene_id "MSTRG.105938"; transcript_id "MSTRG.105938.253"; exon_number "11";
chr2	StringTie	exon	215376498	215376674	1000	-	.	gene_id "MSTRG.105938"; transcript_id "MSTRG.105938.253"; exon_number "12";
chr2	StringTie	exon	215378175	215378262	1000	-	.	gene_id "MSTRG.105938"; transcript_id "MSTRG.105938.253"; exon_number "13";
chr2	StringTie	exon	215379130	215379317	1000	-	.	gene_id "MSTRG.105938"; transcript_id "MSTRG.105938.253"; exon_number "14";
chr2	StringTie	exon	215382212	215382325	1000	-	.	gene_id "MSTRG.105938"; transcript_id "MSTRG.105938.253"; exon_number "15";
chr2	StringTie	exon	215383328	215383483	1000	-	.	gene_id "MSTRG.105938"; transcript_id "MSTRG.105938.253"; exon_number "16";
chr2	StringTie	exon	215384020	215384184	1000	-	.	gene_id "MSTRG.105938"; transcript_id "MSTRG.105938.253"; exon_number "17";
chr2	StringTie	exon	215384860	215384976	1000	-	.	gene_id "MSTRG.105938"; transcript_id "MSTRG.105938.253"; exon_number "18";
chr2	StringTie	exon	215386689	215386958	1000	-	.	gene_id "MSTRG.105938"; transcript_id "MSTRG.105938.253"; exon_number "19";
chr2	StringTie	exon	215388212	215388301	1000	-	.	gene_id "MSTRG.105938"; transcript_id "MSTRG.105938.253"; exon_number "20";
chr2	StringTie	exon	215391632	215391814	1000	-	.	gene_id "MSTRG.105938"; transcript_id "MSTRG.105938.253"; exon_number "21";
chr2	StringTie	exon	215392931	215393041	1000	-	.	gene_id "MSTRG.105938"; transcript_id "MSTRG.105938.253"; exon_number "22";
chr2	StringTie	exon	215394528	215394719	1000	-	.	gene_id "MSTRG.105938"; transcript_id "MSTRG.105938.253"; exon_number "23";
chr2	StringTie	exon	215397137	215397223	1000	-	.	gene_id "MSTRG.105938"; transcript_id "MSTRG.105938.253"; exon_number "24";
chr2	StringTie	exon	215397680	215397848	1000	-	.	gene_id "MSTRG.105938"; transcript_id "MSTRG.105938.253"; exon_number "25";
chr2	StringTie	exon	215399257	215399351	1000	-	.	gene_id "MSTRG.105938"; transcript_id "MSTRG.105938.253"; exon_number "26";
chr2	StringTie	exon	215404389	215404655	1000	-	.	gene_id "MSTRG.105938"; transcript_id "MSTRG.105938.253"; exon_number "27";
chr2	StringTie	exon	215406238	215406510	1000	-	.	gene_id "MSTRG.105938"; transcript_id "MSTRG.105938.253"; exon_number "28";
chr2	StringTie	exon	215407127	215407321	1000	-	.	gene_id "MSTRG.105938"; transcript_id "MSTRG.105938.253"; exon_number "29";
chr2	StringTie	exon	215408108	215408197	1000	-	.	gene_id "MSTRG.105938"; transcript_id "MSTRG.105938.253"; exon_number "30";
chr2	StringTie	exon	215408298	215408426	1000	-	.	gene_id "MSTRG.105938"; transcript_id "MSTRG.105938.253"; exon_number "31";
chr2	StringTie	exon	215409563	215409739	1000	-	.	gene_id "MSTRG.105938"; transcript_id "MSTRG.105938.253"; exon_number "32";
chr2	StringTie	exon	215409934	215410114	1000	-	.	gene_id "MSTRG.105938"; transcript_id "MSTRG.105938.253"; exon_number "33";
chr2	StringTie	exon	215414837	215414958	1000	-	.	gene_id "MSTRG.105938"; transcript_id "MSTRG.105938.253"; exon_number "34";
chr2	StringTie	exon	215419242	215419385	1000	-	.	gene_id "MSTRG.105938"; transcript_id "MSTRG.105938.253"; exon_number "35";
chr2	StringTie	exon	215420673	215420801	1000	-	.	gene_id "MSTRG.105938"; transcript_id "MSTRG.105938.253"; exon_number "36";
chr2	StringTie	exon	215422091	215422243	1000	-	.	gene_id "MSTRG.105938"; transcript_id "MSTRG.105938.253"; exon_number "37";
chr2	StringTie	exon	215423350	215423526	1000	-	.	gene_id "MSTRG.105938"; transcript_id "MSTRG.105938.253"; exon_number "38";
chr2	StringTie	exon	215424146	215424325	1000	-	.	gene_id "MSTRG.105938"; transcript_id "MSTRG.105938.253"; exon_number "39";
chr2	StringTie	exon	215425094	215425285	1000	-	.	gene_id "MSTRG.105938"; transcript_id "MSTRG.105938.253"; exon_number "40";
chr2	StringTie	exon	215428180	215428338	1000	-	.	gene_id "MSTRG.105938"; transcript_id "MSTRG.105938.253"; exon_number "41";
chr2	StringTie	exon	215430715	215430852	1000	-	.	gene_id "MSTRG.105938"; transcript_id "MSTRG.105938.253"; exon_number "42";
chr2	StringTie	exon	215431833	215431964	1000	-	.	gene_id "MSTRG.105938"; transcript_id "MSTRG.105938.253"; exon_number "43";
chr2	StringTie	exon	215433324	215433461	1000	-	.	gene_id "MSTRG.105938"; transcript_id "MSTRG.105938.253"; exon_number "44";
chr2	StringTie	exon	215434696	215434824	1000	-	.	gene_id "MSTRG.105938"; transcript_id "MSTRG.105938.253"; exon_number "45";
chr2	StringTie	exon	215435655	215436153	1000	-	.	gene_id "MSTRG.105938"; transcript_id "MSTRG.105938.253"; exon_number "46";
chr2	StringTie	transcript	215360872	215436114	1000	-	.	gene_id "MSTRG.105938"; transcript_id "MSTRG.105938.254";
chr2	StringTie	exon	215360872	215361626	1000	-	.	gene_id "MSTRG.105938"; transcript_id "MSTRG.105938.254"; exon_number "1";
chr2	StringTie	exon	215361969	215362079	1000	-	.	gene_id "MSTRG.105938"; transcript_id "MSTRG.105938.254"; exon_number "2";
chr2	StringTie	exon	215364879	215364985	1000	-	.	gene_id "MSTRG.105938"; transcript_id "MSTRG.105938.254"; exon_number "3";
chr2	StringTie	exon	215365505	215365630	1000	-	.	gene_id "MSTRG.105938"; transcript_id "MSTRG.105938.254"; exon_number "4";
chr2	StringTie	exon	215367863	215368027	1000	-	.	gene_id "MSTRG.105938"; transcript_id "MSTRG.105938.254"; exon_number "5";
chr2	StringTie	exon	215370294	215370432	1000	-	.	gene_id "MSTRG.105938"; transcript_id "MSTRG.105938.254"; exon_number "6";
chr2	StringTie	exon	215371909	215372375	1000	-	.	gene_id "MSTRG.105938"; transcript_id "MSTRG.105938.254"; exon_number "7";
chr2	StringTie	exon	215373322	215373411	1000	-	.	gene_id "MSTRG.105938"; transcript_id "MSTRG.105938.254"; exon_number "8";
chr2	StringTie	exon	215375214	215375393	1000	-	.	gene_id "MSTRG.105938"; transcript_id "MSTRG.105938.254"; exon_number "9";
chr2	StringTie	exon	215375629	215375718	1000	-	.	gene_id "MSTRG.105938"; transcript_id "MSTRG.105938.254"; exon_number "10";
chr2	StringTie	exon	215376498	215376674	1000	-	.	gene_id "MSTRG.105938"; transcript_id "MSTRG.105938.254"; exon_number "11";
chr2	StringTie	exon	215378175	215378262	1000	-	.	gene_id "MSTRG.105938"; transcript_id "MSTRG.105938.254"; exon_number "12";
chr2	StringTie	exon	215379130	215379317	1000	-	.	gene_id "MSTRG.105938"; transcript_id "MSTRG.105938.254"; exon_number "13";
chr2	StringTie	exon	215382212	215382325	1000	-	.	gene_id "MSTRG.105938"; transcript_id "MSTRG.105938.254"; exon_number "14";
chr2	StringTie	exon	215383328	215383483	1000	-	.	gene_id "MSTRG.105938"; transcript_id "MSTRG.105938.254"; exon_number "15";
chr2	StringTie	exon	215384020	215384184	1000	-	.	gene_id "MSTRG.105938"; transcript_id "MSTRG.105938.254"; exon_number "16";
chr2	StringTie	exon	215384719	215384976	1000	-	.	gene_id "MSTRG.105938"; transcript_id "MSTRG.105938.254"; exon_number "17";
chr2	StringTie	exon	215386689	215386958	1000	-	.	gene_id "MSTRG.105938"; transcript_id "MSTRG.105938.254"; exon_number "18";
chr2	StringTie	exon	215388212	215388301	1000	-	.	gene_id "MSTRG.105938"; transcript_id "MSTRG.105938.254"; exon_number "19";
chr2	StringTie	exon	215391632	215391814	1000	-	.	gene_id "MSTRG.105938"; transcript_id "MSTRG.105938.254"; exon_number "20";
chr2	StringTie	exon	215394528	215394719	1000	-	.	gene_id "MSTRG.105938"; transcript_id "MSTRG.105938.254"; exon_number "21";
chr2	StringTie	exon	215397137	215397223	1000	-	.	gene_id "MSTRG.105938"; transcript_id "MSTRG.105938.254"; exon_number "22";
chr2	StringTie	exon	215397680	215397848	1000	-	.	gene_id "MSTRG.105938"; transcript_id "MSTRG.105938.254"; exon_number "23";
chr2	StringTie	exon	215399257	215399351	1000	-	.	gene_id "MSTRG.105938"; transcript_id "MSTRG.105938.254"; exon_number "24";
chr2	StringTie	exon	215404389	215404655	1000	-	.	gene_id "MSTRG.105938"; transcript_id "MSTRG.105938.254"; exon_number "25";
chr2	StringTie	exon	215406238	215406504	1000	-	.	gene_id "MSTRG.105938"; transcript_id "MSTRG.105938.254"; exon_number "26";
chr2	StringTie	exon	215407127	215407321	1000	-	.	gene_id "MSTRG.105938"; transcript_id "MSTRG.105938.254"; exon_number "27";
chr2	StringTie	exon	215408108	215408197	1000	-	.	gene_id "MSTRG.105938"; transcript_id "MSTRG.105938.254"; exon_number "28";
chr2	StringTie	exon	215408298	215408426	1000	-	.	gene_id "MSTRG.105938"; transcript_id "MSTRG.105938.254"; exon_number "29";
chr2	StringTie	exon	215409563	215409739	1000	-	.	gene_id "MSTRG.105938"; transcript_id "MSTRG.105938.254"; exon_number "30";
chr2	StringTie	exon	215409934	215410112	1000	-	.	gene_id "MSTRG.105938"; transcript_id "MSTRG.105938.254"; exon_number "31";
chr2	StringTie	exon	215414837	215414958	1000	-	.	gene_id "MSTRG.105938"; transcript_id "MSTRG.105938.254"; exon_number "32";
chr2	StringTie	exon	215419242	215419385	1000	-	.	gene_id "MSTRG.105938"; transcript_id "MSTRG.105938.254"; exon_number "33";
chr2	StringTie	exon	215420673	215420801	1000	-	.	gene_id "MSTRG.105938"; transcript_id "MSTRG.105938.254"; exon_number "34";
chr2	StringTie	exon	215422091	215422243	1000	-	.	gene_id "MSTRG.105938"; transcript_id "MSTRG.105938.254"; exon_number "35";
chr2	StringTie	exon	215423350	215423526	1000	-	.	gene_id "MSTRG.105938"; transcript_id "MSTRG.105938.254"; exon_number "36";
chr2	StringTie	exon	215424146	215424325	1000	-	.	gene_id "MSTRG.105938"; transcript_id "MSTRG.105938.254"; exon_number "37";
chr2	StringTie	exon	215425094	215425285	1000	-	.	gene_id "MSTRG.105938"; transcript_id "MSTRG.105938.254"; exon_number "38";
chr2	StringTie	exon	215428180	215428338	1000	-	.	gene_id "MSTRG.105938"; transcript_id "MSTRG.105938.254"; exon_number "39";
chr2	StringTie	exon	215430715	215430852	1000	-	.	gene_id "MSTRG.105938"; transcript_id "MSTRG.105938.254"; exon_number "40";
chr2	StringTie	exon	215431833	215431964	1000	-	.	gene_id "MSTRG.105938"; transcript_id "MSTRG.105938.254"; exon_number "41";
chr2	StringTie	exon	215433324	215433461	1000	-	.	gene_id "MSTRG.105938"; transcript_id "MSTRG.105938.254"; exon_number "42";
chr2	StringTie	exon	215434696	215434824	1000	-	.	gene_id "MSTRG.105938"; transcript_id "MSTRG.105938.254"; exon_number "43";
chr2	StringTie	exon	215435655	215436114	1000	-	.	gene_id "MSTRG.105938"; transcript_id "MSTRG.105938.254"; exon_number "44";
chr2	StringTie	transcript	215360872	215436155	1000	-	.	gene_id "MSTRG.105938"; transcript_id "MSTRG.105938.255";
chr2	StringTie	exon	215360872	215361626	1000	-	.	gene_id "MSTRG.105938"; transcript_id "MSTRG.105938.255"; exon_number "1";
chr2	StringTie	exon	215361969	215362079	1000	-	.	gene_id "MSTRG.105938"; transcript_id "MSTRG.105938.255"; exon_number "2";
chr2	StringTie	exon	215364879	215364985	1000	-	.	gene_id "MSTRG.105938"; transcript_id "MSTRG.105938.255"; exon_number "3";
chr2	StringTie	exon	215365505	215365630	1000	-	.	gene_id "MSTRG.105938"; transcript_id "MSTRG.105938.255"; exon_number "4";
chr2	StringTie	exon	215367863	215368018	1000	-	.	gene_id "MSTRG.105938"; transcript_id "MSTRG.105938.255"; exon_number "5";
chr2	StringTie	exon	215370294	215370432	1000	-	.	gene_id "MSTRG.105938"; transcript_id "MSTRG.105938.255"; exon_number "6";
chr2	StringTie	exon	215371909	215372375	1000	-	.	gene_id "MSTRG.105938"; transcript_id "MSTRG.105938.255"; exon_number "7";
chr2	StringTie	exon	215373322	215373411	1000	-	.	gene_id "MSTRG.105938"; transcript_id "MSTRG.105938.255"; exon_number "8";
chr2	StringTie	exon	215375214	215375393	1000	-	.	gene_id "MSTRG.105938"; transcript_id "MSTRG.105938.255"; exon_number "9";
chr2	StringTie	exon	215375629	215375718	1000	-	.	gene_id "MSTRG.105938"; transcript_id "MSTRG.105938.255"; exon_number "10";
chr2	StringTie	exon	215376498	215376674	1000	-	.	gene_id "MSTRG.105938"; transcript_id "MSTRG.105938.255"; exon_number "11";
chr2	StringTie	exon	215378175	215378262	1000	-	.	gene_id "MSTRG.105938"; transcript_id "MSTRG.105938.255"; exon_number "12";
chr2	StringTie	exon	215379130	215379317	1000	-	.	gene_id "MSTRG.105938"; transcript_id "MSTRG.105938.255"; exon_number "13";
chr2	StringTie	exon	215382212	215382325	1000	-	.	gene_id "MSTRG.105938"; transcript_id "MSTRG.105938.255"; exon_number "14";
chr2	StringTie	exon	215383328	215383483	1000	-	.	gene_id "MSTRG.105938"; transcript_id "MSTRG.105938.255"; exon_number "15";
chr2	StringTie	exon	215384020	215384184	1000	-	.	gene_id "MSTRG.105938"; transcript_id "MSTRG.105938.255"; exon_number "16";
chr2	StringTie	exon	215384860	215384976	1000	-	.	gene_id "MSTRG.105938"; transcript_id "MSTRG.105938.255"; exon_number "17";
chr2	StringTie	exon	215386689	215386958	1000	-	.	gene_id "MSTRG.105938"; transcript_id "MSTRG.105938.255"; exon_number "18";
chr2	StringTie	exon	215388212	215388301	1000	-	.	gene_id "MSTRG.105938"; transcript_id "MSTRG.105938.255"; exon_number "19";
chr2	StringTie	exon	215391632	215391814	1000	-	.	gene_id "MSTRG.105938"; transcript_id "MSTRG.105938.255"; exon_number "20";
chr2	StringTie	exon	215394528	215394719	1000	-	.	gene_id "MSTRG.105938"; transcript_id "MSTRG.105938.255"; exon_number "21";
chr2	StringTie	exon	215397137	215397223	1000	-	.	gene_id "MSTRG.105938"; transcript_id "MSTRG.105938.255"; exon_number "22";
chr2	StringTie	exon	215397680	215397848	1000	-	.	gene_id "MSTRG.105938"; transcript_id "MSTRG.105938.255"; exon_number "23";
chr2	StringTie	exon	215399257	215399351	1000	-	.	gene_id "MSTRG.105938"; transcript_id "MSTRG.105938.255"; exon_number "24";
chr2	StringTie	exon	215404389	215404655	1000	-	.	gene_id "MSTRG.105938"; transcript_id "MSTRG.105938.255"; exon_number "25";
chr2	StringTie	exon	215406238	215406504	1000	-	.	gene_id "MSTRG.105938"; transcript_id "MSTRG.105938.255"; exon_number "26";
chr2	StringTie	exon	215407127	215407321	1000	-	.	gene_id "MSTRG.105938"; transcript_id "MSTRG.105938.255"; exon_number "27";
chr2	StringTie	exon	215408108	215408197	1000	-	.	gene_id "MSTRG.105938"; transcript_id "MSTRG.105938.255"; exon_number "28";
chr2	StringTie	exon	215408298	215408426	1000	-	.	gene_id "MSTRG.105938"; transcript_id "MSTRG.105938.255"; exon_number "29";
chr2	StringTie	exon	215409563	215409739	1000	-	.	gene_id "MSTRG.105938"; transcript_id "MSTRG.105938.255"; exon_number "30";
chr2	StringTie	exon	215409934	215410114	1000	-	.	gene_id "MSTRG.105938"; transcript_id "MSTRG.105938.255"; exon_number "31";
chr2	StringTie	exon	215414837	215414958	1000	-	.	gene_id "MSTRG.105938"; transcript_id "MSTRG.105938.255"; exon_number "32";
chr2	StringTie	exon	215419242	215419385	1000	-	.	gene_id "MSTRG.105938"; transcript_id "MSTRG.105938.255"; exon_number "33";
chr2	StringTie	exon	215420673	215420801	1000	-	.	gene_id "MSTRG.105938"; transcript_id "MSTRG.105938.255"; exon_number "34";
chr2	StringTie	exon	215422091	215422243	1000	-	.	gene_id "MSTRG.105938"; transcript_id "MSTRG.105938.255"; exon_number "35";
chr2	StringTie	exon	215423350	215423526	1000	-	.	gene_id "MSTRG.105938"; transcript_id "MSTRG.105938.255"; exon_number "36";
chr2	StringTie	exon	215424146	215424325	1000	-	.	gene_id "MSTRG.105938"; transcript_id "MSTRG.105938.255"; exon_number "37";
chr2	StringTie	exon	215425094	215425285	1000	-	.	gene_id "MSTRG.105938"; transcript_id "MSTRG.105938.255"; exon_number "38";
chr2	StringTie	exon	215428180	215428334	1000	-	.	gene_id "MSTRG.105938"; transcript_id "MSTRG.105938.255"; exon_number "39";
chr2	StringTie	exon	215430711	215430852	1000	-	.	gene_id "MSTRG.105938"; transcript_id "MSTRG.105938.255"; exon_number "40";
chr2	StringTie	exon	215431833	215431964	1000	-	.	gene_id "MSTRG.105938"; transcript_id "MSTRG.105938.255"; exon_number "41";
chr2	StringTie	exon	215433324	215433461	1000	-	.	gene_id "MSTRG.105938"; transcript_id "MSTRG.105938.255"; exon_number "42";
chr2	StringTie	exon	215434696	215434824	1000	-	.	gene_id "MSTRG.105938"; transcript_id "MSTRG.105938.255"; exon_number "43";
chr2	StringTie	exon	215435655	215436155	1000	-	.	gene_id "MSTRG.105938"; transcript_id "MSTRG.105938.255"; exon_number "44";
chr2	StringTie	transcript	215360872	215436153	1000	-	.	gene_id "MSTRG.105938"; transcript_id "MSTRG.105938.256";
chr2	StringTie	exon	215360872	215361626	1000	-	.	gene_id "MSTRG.105938"; transcript_id "MSTRG.105938.256"; exon_number "1";
chr2	StringTie	exon	215361969	215362079	1000	-	.	gene_id "MSTRG.105938"; transcript_id "MSTRG.105938.256"; exon_number "2";
chr2	StringTie	exon	215364879	215364985	1000	-	.	gene_id "MSTRG.105938"; transcript_id "MSTRG.105938.256"; exon_number "3";
chr2	StringTie	exon	215365505	215365630	1000	-	.	gene_id "MSTRG.105938"; transcript_id "MSTRG.105938.256"; exon_number "4";
chr2	StringTie	exon	215367863	215368027	1000	-	.	gene_id "MSTRG.105938"; transcript_id "MSTRG.105938.256"; exon_number "5";
chr2	StringTie	exon	215370294	215370432	1000	-	.	gene_id "MSTRG.105938"; transcript_id "MSTRG.105938.256"; exon_number "6";
chr2	StringTie	exon	215371909	215372375	1000	-	.	gene_id "MSTRG.105938"; transcript_id "MSTRG.105938.256"; exon_number "7";
chr2	StringTie	exon	215373322	215373411	1000	-	.	gene_id "MSTRG.105938"; transcript_id "MSTRG.105938.256"; exon_number "8";
chr2	StringTie	exon	215375214	215375393	1000	-	.	gene_id "MSTRG.105938"; transcript_id "MSTRG.105938.256"; exon_number "9";
chr2	StringTie	exon	215375629	215375718	1000	-	.	gene_id "MSTRG.105938"; transcript_id "MSTRG.105938.256"; exon_number "10";
chr2	StringTie	exon	215376498	215376674	1000	-	.	gene_id "MSTRG.105938"; transcript_id "MSTRG.105938.256"; exon_number "11";
chr2	StringTie	exon	215378175	215378262	1000	-	.	gene_id "MSTRG.105938"; transcript_id "MSTRG.105938.256"; exon_number "12";
chr2	StringTie	exon	215379130	215379317	1000	-	.	gene_id "MSTRG.105938"; transcript_id "MSTRG.105938.256"; exon_number "13";
chr2	StringTie	exon	215382212	215382325	1000	-	.	gene_id "MSTRG.105938"; transcript_id "MSTRG.105938.256"; exon_number "14";
chr2	StringTie	exon	215383328	215383483	1000	-	.	gene_id "MSTRG.105938"; transcript_id "MSTRG.105938.256"; exon_number "15";
chr2	StringTie	exon	215384020	215384184	1000	-	.	gene_id "MSTRG.105938"; transcript_id "MSTRG.105938.256"; exon_number "16";
chr2	StringTie	exon	215384860	215384976	1000	-	.	gene_id "MSTRG.105938"; transcript_id "MSTRG.105938.256"; exon_number "17";
chr2	StringTie	exon	215386689	215386958	1000	-	.	gene_id "MSTRG.105938"; transcript_id "MSTRG.105938.256"; exon_number "18";
chr2	StringTie	exon	215388212	215388301	1000	-	.	gene_id "MSTRG.105938"; transcript_id "MSTRG.105938.256"; exon_number "19";
chr2	StringTie	exon	215391632	215391814	1000	-	.	gene_id "MSTRG.105938"; transcript_id "MSTRG.105938.256"; exon_number "20";
chr2	StringTie	exon	215394528	215394719	1000	-	.	gene_id "MSTRG.105938"; transcript_id "MSTRG.105938.256"; exon_number "21";
chr2	StringTie	exon	215397137	215397223	1000	-	.	gene_id "MSTRG.105938"; transcript_id "MSTRG.105938.256"; exon_number "22";
chr2	StringTie	exon	215397680	215397848	1000	-	.	gene_id "MSTRG.105938"; transcript_id "MSTRG.105938.256"; exon_number "23";
chr2	StringTie	exon	215399257	215399351	1000	-	.	gene_id "MSTRG.105938"; transcript_id "MSTRG.105938.256"; exon_number "24";
chr2	StringTie	exon	215404389	215404655	1000	-	.	gene_id "MSTRG.105938"; transcript_id "MSTRG.105938.256"; exon_number "25";
chr2	StringTie	exon	215406238	215406504	1000	-	.	gene_id "MSTRG.105938"; transcript_id "MSTRG.105938.256"; exon_number "26";
chr2	StringTie	exon	215407127	215407321	1000	-	.	gene_id "MSTRG.105938"; transcript_id "MSTRG.105938.256"; exon_number "27";
chr2	StringTie	exon	215408108	215408197	1000	-	.	gene_id "MSTRG.105938"; transcript_id "MSTRG.105938.256"; exon_number "28";
chr2	StringTie	exon	215408298	215408426	1000	-	.	gene_id "MSTRG.105938"; transcript_id "MSTRG.105938.256"; exon_number "29";
chr2	StringTie	exon	215409563	215409739	1000	-	.	gene_id "MSTRG.105938"; transcript_id "MSTRG.105938.256"; exon_number "30";
chr2	StringTie	exon	215409934	215410112	1000	-	.	gene_id "MSTRG.105938"; transcript_id "MSTRG.105938.256"; exon_number "31";
chr2	StringTie	exon	215414837	215414958	1000	-	.	gene_id "MSTRG.105938"; transcript_id "MSTRG.105938.256"; exon_number "32";
chr2	StringTie	exon	215419242	215419385	1000	-	.	gene_id "MSTRG.105938"; transcript_id "MSTRG.105938.256"; exon_number "33";
chr2	StringTie	exon	215420673	215420801	1000	-	.	gene_id "MSTRG.105938"; transcript_id "MSTRG.105938.256"; exon_number "34";
chr2	StringTie	exon	215422091	215422243	1000	-	.	gene_id "MSTRG.105938"; transcript_id "MSTRG.105938.256"; exon_number "35";
chr2	StringTie	exon	215423350	215423526	1000	-	.	gene_id "MSTRG.105938"; transcript_id "MSTRG.105938.256"; exon_number "36";
chr2	StringTie	exon	215424146	215424325	1000	-	.	gene_id "MSTRG.105938"; transcript_id "MSTRG.105938.256"; exon_number "37";
chr2	StringTie	exon	215425094	215425285	1000	-	.	gene_id "MSTRG.105938"; transcript_id "MSTRG.105938.256"; exon_number "38";
chr2	StringTie	exon	215428180	215428334	1000	-	.	gene_id "MSTRG.105938"; transcript_id "MSTRG.105938.256"; exon_number "39";
chr2	StringTie	exon	215430711	215430852	1000	-	.	gene_id "MSTRG.105938"; transcript_id "MSTRG.105938.256"; exon_number "40";
chr2	StringTie	exon	215431833	215431964	1000	-	.	gene_id "MSTRG.105938"; transcript_id "MSTRG.105938.256"; exon_number "41";
chr2	StringTie	exon	215433324	215433461	1000	-	.	gene_id "MSTRG.105938"; transcript_id "MSTRG.105938.256"; exon_number "42";
chr2	StringTie	exon	215434696	215434824	1000	-	.	gene_id "MSTRG.105938"; transcript_id "MSTRG.105938.256"; exon_number "43";
chr2	StringTie	exon	215435655	215436153	1000	-	.	gene_id "MSTRG.105938"; transcript_id "MSTRG.105938.256"; exon_number "44";
chr2	StringTie	transcript	215360872	215436109	1000	-	.	gene_id "MSTRG.105938"; transcript_id "MSTRG.105938.257";
chr2	StringTie	exon	215360872	215361626	1000	-	.	gene_id "MSTRG.105938"; transcript_id "MSTRG.105938.257"; exon_number "1";
chr2	StringTie	exon	215361969	215362079	1000	-	.	gene_id "MSTRG.105938"; transcript_id "MSTRG.105938.257"; exon_number "2";
chr2	StringTie	exon	215364879	215364985	1000	-	.	gene_id "MSTRG.105938"; transcript_id "MSTRG.105938.257"; exon_number "3";
chr2	StringTie	exon	215365505	215365630	1000	-	.	gene_id "MSTRG.105938"; transcript_id "MSTRG.105938.257"; exon_number "4";
chr2	StringTie	exon	215367863	215368027	1000	-	.	gene_id "MSTRG.105938"; transcript_id "MSTRG.105938.257"; exon_number "5";
chr2	StringTie	exon	215370294	215370432	1000	-	.	gene_id "MSTRG.105938"; transcript_id "MSTRG.105938.257"; exon_number "6";
chr2	StringTie	exon	215371909	215372375	1000	-	.	gene_id "MSTRG.105938"; transcript_id "MSTRG.105938.257"; exon_number "7";
chr2	StringTie	exon	215373322	215373411	1000	-	.	gene_id "MSTRG.105938"; transcript_id "MSTRG.105938.257"; exon_number "8";
chr2	StringTie	exon	215375214	215375393	1000	-	.	gene_id "MSTRG.105938"; transcript_id "MSTRG.105938.257"; exon_number "9";
chr2	StringTie	exon	215375629	215375718	1000	-	.	gene_id "MSTRG.105938"; transcript_id "MSTRG.105938.257"; exon_number "10";
chr2	StringTie	exon	215376498	215376674	1000	-	.	gene_id "MSTRG.105938"; transcript_id "MSTRG.105938.257"; exon_number "11";
chr2	StringTie	exon	215378175	215378262	1000	-	.	gene_id "MSTRG.105938"; transcript_id "MSTRG.105938.257"; exon_number "12";
chr2	StringTie	exon	215379130	215379317	1000	-	.	gene_id "MSTRG.105938"; transcript_id "MSTRG.105938.257"; exon_number "13";
chr2	StringTie	exon	215380811	215381080	1000	-	.	gene_id "MSTRG.105938"; transcript_id "MSTRG.105938.257"; exon_number "14";
chr2	StringTie	exon	215382212	215382325	1000	-	.	gene_id "MSTRG.105938"; transcript_id "MSTRG.105938.257"; exon_number "15";
chr2	StringTie	exon	215383328	215383483	1000	-	.	gene_id "MSTRG.105938"; transcript_id "MSTRG.105938.257"; exon_number "16";
chr2	StringTie	exon	215384020	215384184	1000	-	.	gene_id "MSTRG.105938"; transcript_id "MSTRG.105938.257"; exon_number "17";
chr2	StringTie	exon	215384860	215384976	1000	-	.	gene_id "MSTRG.105938"; transcript_id "MSTRG.105938.257"; exon_number "18";
chr2	StringTie	exon	215386689	215386958	1000	-	.	gene_id "MSTRG.105938"; transcript_id "MSTRG.105938.257"; exon_number "19";
chr2	StringTie	exon	215388212	215388301	1000	-	.	gene_id "MSTRG.105938"; transcript_id "MSTRG.105938.257"; exon_number "20";
chr2	StringTie	exon	215391632	215391814	1000	-	.	gene_id "MSTRG.105938"; transcript_id "MSTRG.105938.257"; exon_number "21";
chr2	StringTie	exon	215394528	215394719	1000	-	.	gene_id "MSTRG.105938"; transcript_id "MSTRG.105938.257"; exon_number "22";
chr2	StringTie	exon	215397137	215397223	1000	-	.	gene_id "MSTRG.105938"; transcript_id "MSTRG.105938.257"; exon_number "23";
chr2	StringTie	exon	215397680	215397848	1000	-	.	gene_id "MSTRG.105938"; transcript_id "MSTRG.105938.257"; exon_number "24";
chr2	StringTie	exon	215399257	215399351	1000	-	.	gene_id "MSTRG.105938"; transcript_id "MSTRG.105938.257"; exon_number "25";
chr2	StringTie	exon	215404389	215404655	1000	-	.	gene_id "MSTRG.105938"; transcript_id "MSTRG.105938.257"; exon_number "26";
chr2	StringTie	exon	215406238	215406504	1000	-	.	gene_id "MSTRG.105938"; transcript_id "MSTRG.105938.257"; exon_number "27";
chr2	StringTie	exon	215407127	215407321	1000	-	.	gene_id "MSTRG.105938"; transcript_id "MSTRG.105938.257"; exon_number "28";
chr2	StringTie	exon	215408108	215408197	1000	-	.	gene_id "MSTRG.105938"; transcript_id "MSTRG.105938.257"; exon_number "29";
chr2	StringTie	exon	215408298	215408426	1000	-	.	gene_id "MSTRG.105938"; transcript_id "MSTRG.105938.257"; exon_number "30";
chr2	StringTie	exon	215409563	215409739	1000	-	.	gene_id "MSTRG.105938"; transcript_id "MSTRG.105938.257"; exon_number "31";
chr2	StringTie	exon	215409934	215410114	1000	-	.	gene_id "MSTRG.105938"; transcript_id "MSTRG.105938.257"; exon_number "32";
chr2	StringTie	exon	215414837	215414958	1000	-	.	gene_id "MSTRG.105938"; transcript_id "MSTRG.105938.257"; exon_number "33";
chr2	StringTie	exon	215419242	215419385	1000	-	.	gene_id "MSTRG.105938"; transcript_id "MSTRG.105938.257"; exon_number "34";
chr2	StringTie	exon	215420673	215420801	1000	-	.	gene_id "MSTRG.105938"; transcript_id "MSTRG.105938.257"; exon_number "35";
chr2	StringTie	exon	215422091	215422243	1000	-	.	gene_id "MSTRG.105938"; transcript_id "MSTRG.105938.257"; exon_number "36";
chr2	StringTie	exon	215423350	215423526	1000	-	.	gene_id "MSTRG.105938"; transcript_id "MSTRG.105938.257"; exon_number "37";
chr2	StringTie	exon	215424146	215424325	1000	-	.	gene_id "MSTRG.105938"; transcript_id "MSTRG.105938.257"; exon_number "38";
chr2	StringTie	exon	215425094	215425285	1000	-	.	gene_id "MSTRG.105938"; transcript_id "MSTRG.105938.257"; exon_number "39";
chr2	StringTie	exon	215428180	215428338	1000	-	.	gene_id "MSTRG.105938"; transcript_id "MSTRG.105938.257"; exon_number "40";
chr2	StringTie	exon	215430715	215430852	1000	-	.	gene_id "MSTRG.105938"; transcript_id "MSTRG.105938.257"; exon_number "41";
chr2	StringTie	exon	215431833	215431964	1000	-	.	gene_id "MSTRG.105938"; transcript_id "MSTRG.105938.257"; exon_number "42";
chr2	StringTie	exon	215433324	215433455	1000	-	.	gene_id "MSTRG.105938"; transcript_id "MSTRG.105938.257"; exon_number "43";
chr2	StringTie	exon	215434696	215434824	1000	-	.	gene_id "MSTRG.105938"; transcript_id "MSTRG.105938.257"; exon_number "44";
chr2	StringTie	exon	215435655	215436109	1000	-	.	gene_id "MSTRG.105938"; transcript_id "MSTRG.105938.257"; exon_number "45";
chr2	StringTie	transcript	215360872	215436156	1000	-	.	gene_id "MSTRG.105938"; transcript_id "MSTRG.105938.258";
chr2	StringTie	exon	215360872	215361626	1000	-	.	gene_id "MSTRG.105938"; transcript_id "MSTRG.105938.258"; exon_number "1";
chr2	StringTie	exon	215361969	215362079	1000	-	.	gene_id "MSTRG.105938"; transcript_id "MSTRG.105938.258"; exon_number "2";
chr2	StringTie	exon	215364879	215364985	1000	-	.	gene_id "MSTRG.105938"; transcript_id "MSTRG.105938.258"; exon_number "3";
chr2	StringTie	exon	215365505	215365630	1000	-	.	gene_id "MSTRG.105938"; transcript_id "MSTRG.105938.258"; exon_number "4";
chr2	StringTie	exon	215367863	215368018	1000	-	.	gene_id "MSTRG.105938"; transcript_id "MSTRG.105938.258"; exon_number "5";
chr2	StringTie	exon	215370294	215370432	1000	-	.	gene_id "MSTRG.105938"; transcript_id "MSTRG.105938.258"; exon_number "6";
chr2	StringTie	exon	215371909	215372015	1000	-	.	gene_id "MSTRG.105938"; transcript_id "MSTRG.105938.258"; exon_number "7";
chr2	StringTie	exon	215372109	215372375	1000	-	.	gene_id "MSTRG.105938"; transcript_id "MSTRG.105938.258"; exon_number "8";
chr2	StringTie	exon	215373322	215373411	1000	-	.	gene_id "MSTRG.105938"; transcript_id "MSTRG.105938.258"; exon_number "9";
chr2	StringTie	exon	215375214	215375393	1000	-	.	gene_id "MSTRG.105938"; transcript_id "MSTRG.105938.258"; exon_number "10";
chr2	StringTie	exon	215375629	215375718	1000	-	.	gene_id "MSTRG.105938"; transcript_id "MSTRG.105938.258"; exon_number "11";
chr2	StringTie	exon	215376498	215376674	1000	-	.	gene_id "MSTRG.105938"; transcript_id "MSTRG.105938.258"; exon_number "12";
chr2	StringTie	exon	215378175	215378262	1000	-	.	gene_id "MSTRG.105938"; transcript_id "MSTRG.105938.258"; exon_number "13";
chr2	StringTie	exon	215379130	215379317	1000	-	.	gene_id "MSTRG.105938"; transcript_id "MSTRG.105938.258"; exon_number "14";
chr2	StringTie	exon	215382212	215382325	1000	-	.	gene_id "MSTRG.105938"; transcript_id "MSTRG.105938.258"; exon_number "15";
chr2	StringTie	exon	215383328	215383483	1000	-	.	gene_id "MSTRG.105938"; transcript_id "MSTRG.105938.258"; exon_number "16";
chr2	StringTie	exon	215384020	215384184	1000	-	.	gene_id "MSTRG.105938"; transcript_id "MSTRG.105938.258"; exon_number "17";
chr2	StringTie	exon	215384860	215384976	1000	-	.	gene_id "MSTRG.105938"; transcript_id "MSTRG.105938.258"; exon_number "18";
chr2	StringTie	exon	215386689	215386958	1000	-	.	gene_id "MSTRG.105938"; transcript_id "MSTRG.105938.258"; exon_number "19";
chr2	StringTie	exon	215388212	215388301	1000	-	.	gene_id "MSTRG.105938"; transcript_id "MSTRG.105938.258"; exon_number "20";
chr2	StringTie	exon	215391632	215391814	1000	-	.	gene_id "MSTRG.105938"; transcript_id "MSTRG.105938.258"; exon_number "21";
chr2	StringTie	exon	215394528	215394719	1000	-	.	gene_id "MSTRG.105938"; transcript_id "MSTRG.105938.258"; exon_number "22";
chr2	StringTie	exon	215397137	215397223	1000	-	.	gene_id "MSTRG.105938"; transcript_id "MSTRG.105938.258"; exon_number "23";
chr2	StringTie	exon	215397680	215397848	1000	-	.	gene_id "MSTRG.105938"; transcript_id "MSTRG.105938.258"; exon_number "24";
chr2	StringTie	exon	215399257	215399351	1000	-	.	gene_id "MSTRG.105938"; transcript_id "MSTRG.105938.258"; exon_number "25";
chr2	StringTie	exon	215404389	215404655	1000	-	.	gene_id "MSTRG.105938"; transcript_id "MSTRG.105938.258"; exon_number "26";
chr2	StringTie	exon	215406238	215406504	1000	-	.	gene_id "MSTRG.105938"; transcript_id "MSTRG.105938.258"; exon_number "27";
chr2	StringTie	exon	215407127	215407321	1000	-	.	gene_id "MSTRG.105938"; transcript_id "MSTRG.105938.258"; exon_number "28";
chr2	StringTie	exon	215408108	215408197	1000	-	.	gene_id "MSTRG.105938"; transcript_id "MSTRG.105938.258"; exon_number "29";
chr2	StringTie	exon	215408298	215408426	1000	-	.	gene_id "MSTRG.105938"; transcript_id "MSTRG.105938.258"; exon_number "30";
chr2	StringTie	exon	215409563	215409739	1000	-	.	gene_id "MSTRG.105938"; transcript_id "MSTRG.105938.258"; exon_number "31";
chr2	StringTie	exon	215409934	215410112	1000	-	.	gene_id "MSTRG.105938"; transcript_id "MSTRG.105938.258"; exon_number "32";
chr2	StringTie	exon	215414837	215414958	1000	-	.	gene_id "MSTRG.105938"; transcript_id "MSTRG.105938.258"; exon_number "33";
chr2	StringTie	exon	215419242	215419385	1000	-	.	gene_id "MSTRG.105938"; transcript_id "MSTRG.105938.258"; exon_number "34";
chr2	StringTie	exon	215420673	215420801	1000	-	.	gene_id "MSTRG.105938"; transcript_id "MSTRG.105938.258"; exon_number "35";
chr2	StringTie	exon	215422091	215422243	1000	-	.	gene_id "MSTRG.105938"; transcript_id "MSTRG.105938.258"; exon_number "36";
chr2	StringTie	exon	215423350	215423526	1000	-	.	gene_id "MSTRG.105938"; transcript_id "MSTRG.105938.258"; exon_number "37";
chr2	StringTie	exon	215424146	215424325	1000	-	.	gene_id "MSTRG.105938"; transcript_id "MSTRG.105938.258"; exon_number "38";
chr2	StringTie	exon	215425094	215425285	1000	-	.	gene_id "MSTRG.105938"; transcript_id "MSTRG.105938.258"; exon_number "39";
chr2	StringTie	exon	215428180	215428338	1000	-	.	gene_id "MSTRG.105938"; transcript_id "MSTRG.105938.258"; exon_number "40";
chr2	StringTie	exon	215430715	215430852	1000	-	.	gene_id "MSTRG.105938"; transcript_id "MSTRG.105938.258"; exon_number "41";
chr2	StringTie	exon	215431833	215431964	1000	-	.	gene_id "MSTRG.105938"; transcript_id "MSTRG.105938.258"; exon_number "42";
chr2	StringTie	exon	215433324	215433461	1000	-	.	gene_id "MSTRG.105938"; transcript_id "MSTRG.105938.258"; exon_number "43";
chr2	StringTie	exon	215434696	215434824	1000	-	.	gene_id "MSTRG.105938"; transcript_id "MSTRG.105938.258"; exon_number "44";
chr2	StringTie	exon	215435655	215436156	1000	-	.	gene_id "MSTRG.105938"; transcript_id "MSTRG.105938.258"; exon_number "45";
chr2	StringTie	transcript	215360872	215436153	1000	-	.	gene_id "MSTRG.105938"; transcript_id "MSTRG.105938.259";
chr2	StringTie	exon	215360872	215361626	1000	-	.	gene_id "MSTRG.105938"; transcript_id "MSTRG.105938.259"; exon_number "1";
chr2	StringTie	exon	215361969	215362079	1000	-	.	gene_id "MSTRG.105938"; transcript_id "MSTRG.105938.259"; exon_number "2";
chr2	StringTie	exon	215364879	215364985	1000	-	.	gene_id "MSTRG.105938"; transcript_id "MSTRG.105938.259"; exon_number "3";
chr2	StringTie	exon	215365505	215365630	1000	-	.	gene_id "MSTRG.105938"; transcript_id "MSTRG.105938.259"; exon_number "4";
chr2	StringTie	exon	215367863	215368018	1000	-	.	gene_id "MSTRG.105938"; transcript_id "MSTRG.105938.259"; exon_number "5";
chr2	StringTie	exon	215370294	215370432	1000	-	.	gene_id "MSTRG.105938"; transcript_id "MSTRG.105938.259"; exon_number "6";
chr2	StringTie	exon	215371909	215372375	1000	-	.	gene_id "MSTRG.105938"; transcript_id "MSTRG.105938.259"; exon_number "7";
chr2	StringTie	exon	215373322	215373411	1000	-	.	gene_id "MSTRG.105938"; transcript_id "MSTRG.105938.259"; exon_number "8";
chr2	StringTie	exon	215375214	215375393	1000	-	.	gene_id "MSTRG.105938"; transcript_id "MSTRG.105938.259"; exon_number "9";
chr2	StringTie	exon	215375629	215375718	1000	-	.	gene_id "MSTRG.105938"; transcript_id "MSTRG.105938.259"; exon_number "10";
chr2	StringTie	exon	215376498	215376674	1000	-	.	gene_id "MSTRG.105938"; transcript_id "MSTRG.105938.259"; exon_number "11";
chr2	StringTie	exon	215378175	215378262	1000	-	.	gene_id "MSTRG.105938"; transcript_id "MSTRG.105938.259"; exon_number "12";
chr2	StringTie	exon	215379130	215379317	1000	-	.	gene_id "MSTRG.105938"; transcript_id "MSTRG.105938.259"; exon_number "13";
chr2	StringTie	exon	215382212	215382316	1000	-	.	gene_id "MSTRG.105938"; transcript_id "MSTRG.105938.259"; exon_number "14";
chr2	StringTie	exon	215383328	215383483	1000	-	.	gene_id "MSTRG.105938"; transcript_id "MSTRG.105938.259"; exon_number "15";
chr2	StringTie	exon	215384020	215384184	1000	-	.	gene_id "MSTRG.105938"; transcript_id "MSTRG.105938.259"; exon_number "16";
chr2	StringTie	exon	215384860	215384976	1000	-	.	gene_id "MSTRG.105938"; transcript_id "MSTRG.105938.259"; exon_number "17";
chr2	StringTie	exon	215386689	215386958	1000	-	.	gene_id "MSTRG.105938"; transcript_id "MSTRG.105938.259"; exon_number "18";
chr2	StringTie	exon	215388212	215388301	1000	-	.	gene_id "MSTRG.105938"; transcript_id "MSTRG.105938.259"; exon_number "19";
chr2	StringTie	exon	215391632	215391814	1000	-	.	gene_id "MSTRG.105938"; transcript_id "MSTRG.105938.259"; exon_number "20";
chr2	StringTie	exon	215392931	215393203	1000	-	.	gene_id "MSTRG.105938"; transcript_id "MSTRG.105938.259"; exon_number "21";
chr2	StringTie	exon	215394528	215394719	1000	-	.	gene_id "MSTRG.105938"; transcript_id "MSTRG.105938.259"; exon_number "22";
chr2	StringTie	exon	215397137	215397223	1000	-	.	gene_id "MSTRG.105938"; transcript_id "MSTRG.105938.259"; exon_number "23";
chr2	StringTie	exon	215397680	215397848	1000	-	.	gene_id "MSTRG.105938"; transcript_id "MSTRG.105938.259"; exon_number "24";
chr2	StringTie	exon	215399257	215399351	1000	-	.	gene_id "MSTRG.105938"; transcript_id "MSTRG.105938.259"; exon_number "25";
chr2	StringTie	exon	215404389	215404655	1000	-	.	gene_id "MSTRG.105938"; transcript_id "MSTRG.105938.259"; exon_number "26";
chr2	StringTie	exon	215406238	215406504	1000	-	.	gene_id "MSTRG.105938"; transcript_id "MSTRG.105938.259"; exon_number "27";
chr2	StringTie	exon	215407127	215407321	1000	-	.	gene_id "MSTRG.105938"; transcript_id "MSTRG.105938.259"; exon_number "28";
chr2	StringTie	exon	215408108	215408197	1000	-	.	gene_id "MSTRG.105938"; transcript_id "MSTRG.105938.259"; exon_number "29";
chr2	StringTie	exon	215408298	215408426	1000	-	.	gene_id "MSTRG.105938"; transcript_id "MSTRG.105938.259"; exon_number "30";
chr2	StringTie	exon	215409563	215409739	1000	-	.	gene_id "MSTRG.105938"; transcript_id "MSTRG.105938.259"; exon_number "31";
chr2	StringTie	exon	215409934	215410114	1000	-	.	gene_id "MSTRG.105938"; transcript_id "MSTRG.105938.259"; exon_number "32";
chr2	StringTie	exon	215414837	215414958	1000	-	.	gene_id "MSTRG.105938"; transcript_id "MSTRG.105938.259"; exon_number "33";
chr2	StringTie	exon	215419242	215419385	1000	-	.	gene_id "MSTRG.105938"; transcript_id "MSTRG.105938.259"; exon_number "34";
chr2	StringTie	exon	215420673	215420801	1000	-	.	gene_id "MSTRG.105938"; transcript_id "MSTRG.105938.259"; exon_number "35";
chr2	StringTie	exon	215422091	215422243	1000	-	.	gene_id "MSTRG.105938"; transcript_id "MSTRG.105938.259"; exon_number "36";
chr2	StringTie	exon	215423350	215423526	1000	-	.	gene_id "MSTRG.105938"; transcript_id "MSTRG.105938.259"; exon_number "37";
chr2	StringTie	exon	215424146	215424325	1000	-	.	gene_id "MSTRG.105938"; transcript_id "MSTRG.105938.259"; exon_number "38";
chr2	StringTie	exon	215425094	215425285	1000	-	.	gene_id "MSTRG.105938"; transcript_id "MSTRG.105938.259"; exon_number "39";
chr2	StringTie	exon	215428180	215428338	1000	-	.	gene_id "MSTRG.105938"; transcript_id "MSTRG.105938.259"; exon_number "40";
chr2	StringTie	exon	215430715	215430852	1000	-	.	gene_id "MSTRG.105938"; transcript_id "MSTRG.105938.259"; exon_number "41";
chr2	StringTie	exon	215431833	215431964	1000	-	.	gene_id "MSTRG.105938"; transcript_id "MSTRG.105938.259"; exon_number "42";
chr2	StringTie	exon	215433324	215433461	1000	-	.	gene_id "MSTRG.105938"; transcript_id "MSTRG.105938.259"; exon_number "43";
chr2	StringTie	exon	215434696	215434824	1000	-	.	gene_id "MSTRG.105938"; transcript_id "MSTRG.105938.259"; exon_number "44";
chr2	StringTie	exon	215435655	215436153	1000	-	.	gene_id "MSTRG.105938"; transcript_id "MSTRG.105938.259"; exon_number "45";
chr2	StringTie	transcript	215359487	215436155	1000	-	.	gene_id "MSTRG.105938"; transcript_id "MSTRG.105938.26";
chr2	StringTie	exon	215359487	215361626	1000	-	.	gene_id "MSTRG.105938"; transcript_id "MSTRG.105938.26"; exon_number "1";
chr2	StringTie	exon	215361969	215362079	1000	-	.	gene_id "MSTRG.105938"; transcript_id "MSTRG.105938.26"; exon_number "2";
chr2	StringTie	exon	215364879	215364985	1000	-	.	gene_id "MSTRG.105938"; transcript_id "MSTRG.105938.26"; exon_number "3";
chr2	StringTie	exon	215365505	215365630	1000	-	.	gene_id "MSTRG.105938"; transcript_id "MSTRG.105938.26"; exon_number "4";
chr2	StringTie	exon	215367863	215368027	1000	-	.	gene_id "MSTRG.105938"; transcript_id "MSTRG.105938.26"; exon_number "5";
chr2	StringTie	exon	215370294	215370432	1000	-	.	gene_id "MSTRG.105938"; transcript_id "MSTRG.105938.26"; exon_number "6";
chr2	StringTie	exon	215371909	215372015	1000	-	.	gene_id "MSTRG.105938"; transcript_id "MSTRG.105938.26"; exon_number "7";
chr2	StringTie	exon	215372109	215372375	1000	-	.	gene_id "MSTRG.105938"; transcript_id "MSTRG.105938.26"; exon_number "8";
chr2	StringTie	exon	215373322	215373411	1000	-	.	gene_id "MSTRG.105938"; transcript_id "MSTRG.105938.26"; exon_number "9";
chr2	StringTie	exon	215375214	215375393	1000	-	.	gene_id "MSTRG.105938"; transcript_id "MSTRG.105938.26"; exon_number "10";
chr2	StringTie	exon	215375629	215375718	1000	-	.	gene_id "MSTRG.105938"; transcript_id "MSTRG.105938.26"; exon_number "11";
chr2	StringTie	exon	215376498	215376674	1000	-	.	gene_id "MSTRG.105938"; transcript_id "MSTRG.105938.26"; exon_number "12";
chr2	StringTie	exon	215378175	215378262	1000	-	.	gene_id "MSTRG.105938"; transcript_id "MSTRG.105938.26"; exon_number "13";
chr2	StringTie	exon	215379130	215379317	1000	-	.	gene_id "MSTRG.105938"; transcript_id "MSTRG.105938.26"; exon_number "14";
chr2	StringTie	exon	215380811	215381080	1000	-	.	gene_id "MSTRG.105938"; transcript_id "MSTRG.105938.26"; exon_number "15";
chr2	StringTie	exon	215382212	215382325	1000	-	.	gene_id "MSTRG.105938"; transcript_id "MSTRG.105938.26"; exon_number "16";
chr2	StringTie	exon	215383328	215383483	1000	-	.	gene_id "MSTRG.105938"; transcript_id "MSTRG.105938.26"; exon_number "17";
chr2	StringTie	exon	215384020	215384976	1000	-	.	gene_id "MSTRG.105938"; transcript_id "MSTRG.105938.26"; exon_number "18";
chr2	StringTie	exon	215386689	215386958	1000	-	.	gene_id "MSTRG.105938"; transcript_id "MSTRG.105938.26"; exon_number "19";
chr2	StringTie	exon	215388212	215388301	1000	-	.	gene_id "MSTRG.105938"; transcript_id "MSTRG.105938.26"; exon_number "20";
chr2	StringTie	exon	215391632	215391814	1000	-	.	gene_id "MSTRG.105938"; transcript_id "MSTRG.105938.26"; exon_number "21";
chr2	StringTie	exon	215392931	215393203	1000	-	.	gene_id "MSTRG.105938"; transcript_id "MSTRG.105938.26"; exon_number "22";
chr2	StringTie	exon	215394528	215394719	1000	-	.	gene_id "MSTRG.105938"; transcript_id "MSTRG.105938.26"; exon_number "23";
chr2	StringTie	exon	215397137	215397223	1000	-	.	gene_id "MSTRG.105938"; transcript_id "MSTRG.105938.26"; exon_number "24";
chr2	StringTie	exon	215397680	215397848	1000	-	.	gene_id "MSTRG.105938"; transcript_id "MSTRG.105938.26"; exon_number "25";
chr2	StringTie	exon	215399257	215399351	1000	-	.	gene_id "MSTRG.105938"; transcript_id "MSTRG.105938.26"; exon_number "26";
chr2	StringTie	exon	215404389	215404655	1000	-	.	gene_id "MSTRG.105938"; transcript_id "MSTRG.105938.26"; exon_number "27";
chr2	StringTie	exon	215406238	215406510	1000	-	.	gene_id "MSTRG.105938"; transcript_id "MSTRG.105938.26"; exon_number "28";
chr2	StringTie	exon	215407127	215407321	1000	-	.	gene_id "MSTRG.105938"; transcript_id "MSTRG.105938.26"; exon_number "29";
chr2	StringTie	exon	215408108	215408197	1000	-	.	gene_id "MSTRG.105938"; transcript_id "MSTRG.105938.26"; exon_number "30";
chr2	StringTie	exon	215408298	215408426	1000	-	.	gene_id "MSTRG.105938"; transcript_id "MSTRG.105938.26"; exon_number "31";
chr2	StringTie	exon	215409563	215409739	1000	-	.	gene_id "MSTRG.105938"; transcript_id "MSTRG.105938.26"; exon_number "32";
chr2	StringTie	exon	215409934	215410114	1000	-	.	gene_id "MSTRG.105938"; transcript_id "MSTRG.105938.26"; exon_number "33";
chr2	StringTie	exon	215414837	215414958	1000	-	.	gene_id "MSTRG.105938"; transcript_id "MSTRG.105938.26"; exon_number "34";
chr2	StringTie	exon	215419242	215419385	1000	-	.	gene_id "MSTRG.105938"; transcript_id "MSTRG.105938.26"; exon_number "35";
chr2	StringTie	exon	215420673	215420801	1000	-	.	gene_id "MSTRG.105938"; transcript_id "MSTRG.105938.26"; exon_number "36";
chr2	StringTie	exon	215422091	215422243	1000	-	.	gene_id "MSTRG.105938"; transcript_id "MSTRG.105938.26"; exon_number "37";
chr2	StringTie	exon	215423350	215423526	1000	-	.	gene_id "MSTRG.105938"; transcript_id "MSTRG.105938.26"; exon_number "38";
chr2	StringTie	exon	215424146	215424325	1000	-	.	gene_id "MSTRG.105938"; transcript_id "MSTRG.105938.26"; exon_number "39";
chr2	StringTie	exon	215425094	215425285	1000	-	.	gene_id "MSTRG.105938"; transcript_id "MSTRG.105938.26"; exon_number "40";
chr2	StringTie	exon	215428180	215428334	1000	-	.	gene_id "MSTRG.105938"; transcript_id "MSTRG.105938.26"; exon_number "41";
chr2	StringTie	exon	215430711	215430852	1000	-	.	gene_id "MSTRG.105938"; transcript_id "MSTRG.105938.26"; exon_number "42";
chr2	StringTie	exon	215431833	215431964	1000	-	.	gene_id "MSTRG.105938"; transcript_id "MSTRG.105938.26"; exon_number "43";
chr2	StringTie	exon	215433324	215433461	1000	-	.	gene_id "MSTRG.105938"; transcript_id "MSTRG.105938.26"; exon_number "44";
chr2	StringTie	exon	215434696	215434824	1000	-	.	gene_id "MSTRG.105938"; transcript_id "MSTRG.105938.26"; exon_number "45";
chr2	StringTie	exon	215435655	215436155	1000	-	.	gene_id "MSTRG.105938"; transcript_id "MSTRG.105938.26"; exon_number "46";
chr2	StringTie	transcript	215360872	215436130	1000	-	.	gene_id "MSTRG.105938"; transcript_id "MSTRG.105938.260";
chr2	StringTie	exon	215360872	215361626	1000	-	.	gene_id "MSTRG.105938"; transcript_id "MSTRG.105938.260"; exon_number "1";
chr2	StringTie	exon	215361969	215362079	1000	-	.	gene_id "MSTRG.105938"; transcript_id "MSTRG.105938.260"; exon_number "2";
chr2	StringTie	exon	215364879	215364985	1000	-	.	gene_id "MSTRG.105938"; transcript_id "MSTRG.105938.260"; exon_number "3";
chr2	StringTie	exon	215365505	215365630	1000	-	.	gene_id "MSTRG.105938"; transcript_id "MSTRG.105938.260"; exon_number "4";
chr2	StringTie	exon	215367863	215368018	1000	-	.	gene_id "MSTRG.105938"; transcript_id "MSTRG.105938.260"; exon_number "5";
chr2	StringTie	exon	215370294	215370427	1000	-	.	gene_id "MSTRG.105938"; transcript_id "MSTRG.105938.260"; exon_number "6";
chr2	StringTie	exon	215371909	215372375	1000	-	.	gene_id "MSTRG.105938"; transcript_id "MSTRG.105938.260"; exon_number "7";
chr2	StringTie	exon	215373322	215373411	1000	-	.	gene_id "MSTRG.105938"; transcript_id "MSTRG.105938.260"; exon_number "8";
chr2	StringTie	exon	215375214	215375393	1000	-	.	gene_id "MSTRG.105938"; transcript_id "MSTRG.105938.260"; exon_number "9";
chr2	StringTie	exon	215375629	215375718	1000	-	.	gene_id "MSTRG.105938"; transcript_id "MSTRG.105938.260"; exon_number "10";
chr2	StringTie	exon	215376498	215376674	1000	-	.	gene_id "MSTRG.105938"; transcript_id "MSTRG.105938.260"; exon_number "11";
chr2	StringTie	exon	215378175	215378262	1000	-	.	gene_id "MSTRG.105938"; transcript_id "MSTRG.105938.260"; exon_number "12";
chr2	StringTie	exon	215379130	215379317	1000	-	.	gene_id "MSTRG.105938"; transcript_id "MSTRG.105938.260"; exon_number "13";
chr2	StringTie	exon	215382212	215382325	1000	-	.	gene_id "MSTRG.105938"; transcript_id "MSTRG.105938.260"; exon_number "14";
chr2	StringTie	exon	215383328	215383483	1000	-	.	gene_id "MSTRG.105938"; transcript_id "MSTRG.105938.260"; exon_number "15";
chr2	StringTie	exon	215384020	215384184	1000	-	.	gene_id "MSTRG.105938"; transcript_id "MSTRG.105938.260"; exon_number "16";
chr2	StringTie	exon	215384860	215384976	1000	-	.	gene_id "MSTRG.105938"; transcript_id "MSTRG.105938.260"; exon_number "17";
chr2	StringTie	exon	215386689	215386958	1000	-	.	gene_id "MSTRG.105938"; transcript_id "MSTRG.105938.260"; exon_number "18";
chr2	StringTie	exon	215388212	215388301	1000	-	.	gene_id "MSTRG.105938"; transcript_id "MSTRG.105938.260"; exon_number "19";
chr2	StringTie	exon	215391632	215391814	1000	-	.	gene_id "MSTRG.105938"; transcript_id "MSTRG.105938.260"; exon_number "20";
chr2	StringTie	exon	215392931	215393203	1000	-	.	gene_id "MSTRG.105938"; transcript_id "MSTRG.105938.260"; exon_number "21";
chr2	StringTie	exon	215394528	215394719	1000	-	.	gene_id "MSTRG.105938"; transcript_id "MSTRG.105938.260"; exon_number "22";
chr2	StringTie	exon	215397137	215397223	1000	-	.	gene_id "MSTRG.105938"; transcript_id "MSTRG.105938.260"; exon_number "23";
chr2	StringTie	exon	215397680	215397848	1000	-	.	gene_id "MSTRG.105938"; transcript_id "MSTRG.105938.260"; exon_number "24";
chr2	StringTie	exon	215399257	215399351	1000	-	.	gene_id "MSTRG.105938"; transcript_id "MSTRG.105938.260"; exon_number "25";
chr2	StringTie	exon	215404389	215404655	1000	-	.	gene_id "MSTRG.105938"; transcript_id "MSTRG.105938.260"; exon_number "26";
chr2	StringTie	exon	215406238	215406504	1000	-	.	gene_id "MSTRG.105938"; transcript_id "MSTRG.105938.260"; exon_number "27";
chr2	StringTie	exon	215407127	215407321	1000	-	.	gene_id "MSTRG.105938"; transcript_id "MSTRG.105938.260"; exon_number "28";
chr2	StringTie	exon	215408108	215408197	1000	-	.	gene_id "MSTRG.105938"; transcript_id "MSTRG.105938.260"; exon_number "29";
chr2	StringTie	exon	215408298	215408426	1000	-	.	gene_id "MSTRG.105938"; transcript_id "MSTRG.105938.260"; exon_number "30";
chr2	StringTie	exon	215409563	215409739	1000	-	.	gene_id "MSTRG.105938"; transcript_id "MSTRG.105938.260"; exon_number "31";
chr2	StringTie	exon	215409934	215410114	1000	-	.	gene_id "MSTRG.105938"; transcript_id "MSTRG.105938.260"; exon_number "32";
chr2	StringTie	exon	215414837	215414958	1000	-	.	gene_id "MSTRG.105938"; transcript_id "MSTRG.105938.260"; exon_number "33";
chr2	StringTie	exon	215419242	215419385	1000	-	.	gene_id "MSTRG.105938"; transcript_id "MSTRG.105938.260"; exon_number "34";
chr2	StringTie	exon	215420673	215420801	1000	-	.	gene_id "MSTRG.105938"; transcript_id "MSTRG.105938.260"; exon_number "35";
chr2	StringTie	exon	215422091	215422243	1000	-	.	gene_id "MSTRG.105938"; transcript_id "MSTRG.105938.260"; exon_number "36";
chr2	StringTie	exon	215423350	215423526	1000	-	.	gene_id "MSTRG.105938"; transcript_id "MSTRG.105938.260"; exon_number "37";
chr2	StringTie	exon	215424146	215424325	1000	-	.	gene_id "MSTRG.105938"; transcript_id "MSTRG.105938.260"; exon_number "38";
chr2	StringTie	exon	215425094	215425285	1000	-	.	gene_id "MSTRG.105938"; transcript_id "MSTRG.105938.260"; exon_number "39";
chr2	StringTie	exon	215428180	215428338	1000	-	.	gene_id "MSTRG.105938"; transcript_id "MSTRG.105938.260"; exon_number "40";
chr2	StringTie	exon	215430715	215430852	1000	-	.	gene_id "MSTRG.105938"; transcript_id "MSTRG.105938.260"; exon_number "41";
chr2	StringTie	exon	215431833	215431964	1000	-	.	gene_id "MSTRG.105938"; transcript_id "MSTRG.105938.260"; exon_number "42";
chr2	StringTie	exon	215433324	215433461	1000	-	.	gene_id "MSTRG.105938"; transcript_id "MSTRG.105938.260"; exon_number "43";
chr2	StringTie	exon	215434696	215434824	1000	-	.	gene_id "MSTRG.105938"; transcript_id "MSTRG.105938.260"; exon_number "44";
chr2	StringTie	exon	215435655	215436130	1000	-	.	gene_id "MSTRG.105938"; transcript_id "MSTRG.105938.260"; exon_number "45";
chr2	StringTie	transcript	215360872	215436132	1000	-	.	gene_id "MSTRG.105938"; transcript_id "MSTRG.105938.261";
chr2	StringTie	exon	215360872	215361626	1000	-	.	gene_id "MSTRG.105938"; transcript_id "MSTRG.105938.261"; exon_number "1";
chr2	StringTie	exon	215361969	215362079	1000	-	.	gene_id "MSTRG.105938"; transcript_id "MSTRG.105938.261"; exon_number "2";
chr2	StringTie	exon	215364879	215364985	1000	-	.	gene_id "MSTRG.105938"; transcript_id "MSTRG.105938.261"; exon_number "3";
chr2	StringTie	exon	215365505	215365630	1000	-	.	gene_id "MSTRG.105938"; transcript_id "MSTRG.105938.261"; exon_number "4";
chr2	StringTie	exon	215367863	215368018	1000	-	.	gene_id "MSTRG.105938"; transcript_id "MSTRG.105938.261"; exon_number "5";
chr2	StringTie	exon	215370294	215370432	1000	-	.	gene_id "MSTRG.105938"; transcript_id "MSTRG.105938.261"; exon_number "6";
chr2	StringTie	exon	215371909	215372015	1000	-	.	gene_id "MSTRG.105938"; transcript_id "MSTRG.105938.261"; exon_number "7";
chr2	StringTie	exon	215372109	215372375	1000	-	.	gene_id "MSTRG.105938"; transcript_id "MSTRG.105938.261"; exon_number "8";
chr2	StringTie	exon	215373322	215373411	1000	-	.	gene_id "MSTRG.105938"; transcript_id "MSTRG.105938.261"; exon_number "9";
chr2	StringTie	exon	215375214	215375393	1000	-	.	gene_id "MSTRG.105938"; transcript_id "MSTRG.105938.261"; exon_number "10";
chr2	StringTie	exon	215375629	215375718	1000	-	.	gene_id "MSTRG.105938"; transcript_id "MSTRG.105938.261"; exon_number "11";
chr2	StringTie	exon	215376498	215376674	1000	-	.	gene_id "MSTRG.105938"; transcript_id "MSTRG.105938.261"; exon_number "12";
chr2	StringTie	exon	215378175	215378262	1000	-	.	gene_id "MSTRG.105938"; transcript_id "MSTRG.105938.261"; exon_number "13";
chr2	StringTie	exon	215379130	215379317	1000	-	.	gene_id "MSTRG.105938"; transcript_id "MSTRG.105938.261"; exon_number "14";
chr2	StringTie	exon	215382212	215382325	1000	-	.	gene_id "MSTRG.105938"; transcript_id "MSTRG.105938.261"; exon_number "15";
chr2	StringTie	exon	215383328	215383483	1000	-	.	gene_id "MSTRG.105938"; transcript_id "MSTRG.105938.261"; exon_number "16";
chr2	StringTie	exon	215384020	215384184	1000	-	.	gene_id "MSTRG.105938"; transcript_id "MSTRG.105938.261"; exon_number "17";
chr2	StringTie	exon	215384860	215384976	1000	-	.	gene_id "MSTRG.105938"; transcript_id "MSTRG.105938.261"; exon_number "18";
chr2	StringTie	exon	215386689	215386958	1000	-	.	gene_id "MSTRG.105938"; transcript_id "MSTRG.105938.261"; exon_number "19";
chr2	StringTie	exon	215388212	215388301	1000	-	.	gene_id "MSTRG.105938"; transcript_id "MSTRG.105938.261"; exon_number "20";
chr2	StringTie	exon	215391632	215391814	1000	-	.	gene_id "MSTRG.105938"; transcript_id "MSTRG.105938.261"; exon_number "21";
chr2	StringTie	exon	215392931	215393203	1000	-	.	gene_id "MSTRG.105938"; transcript_id "MSTRG.105938.261"; exon_number "22";
chr2	StringTie	exon	215394528	215394719	1000	-	.	gene_id "MSTRG.105938"; transcript_id "MSTRG.105938.261"; exon_number "23";
chr2	StringTie	exon	215397137	215397223	1000	-	.	gene_id "MSTRG.105938"; transcript_id "MSTRG.105938.261"; exon_number "24";
chr2	StringTie	exon	215397680	215397848	1000	-	.	gene_id "MSTRG.105938"; transcript_id "MSTRG.105938.261"; exon_number "25";
chr2	StringTie	exon	215399257	215399351	1000	-	.	gene_id "MSTRG.105938"; transcript_id "MSTRG.105938.261"; exon_number "26";
chr2	StringTie	exon	215404389	215404655	1000	-	.	gene_id "MSTRG.105938"; transcript_id "MSTRG.105938.261"; exon_number "27";
chr2	StringTie	exon	215406238	215406504	1000	-	.	gene_id "MSTRG.105938"; transcript_id "MSTRG.105938.261"; exon_number "28";
chr2	StringTie	exon	215407127	215407318	1000	-	.	gene_id "MSTRG.105938"; transcript_id "MSTRG.105938.261"; exon_number "29";
chr2	StringTie	exon	215408106	215408197	1000	-	.	gene_id "MSTRG.105938"; transcript_id "MSTRG.105938.261"; exon_number "30";
chr2	StringTie	exon	215408298	215408426	1000	-	.	gene_id "MSTRG.105938"; transcript_id "MSTRG.105938.261"; exon_number "31";
chr2	StringTie	exon	215409563	215409739	1000	-	.	gene_id "MSTRG.105938"; transcript_id "MSTRG.105938.261"; exon_number "32";
chr2	StringTie	exon	215409934	215410114	1000	-	.	gene_id "MSTRG.105938"; transcript_id "MSTRG.105938.261"; exon_number "33";
chr2	StringTie	exon	215414837	215414958	1000	-	.	gene_id "MSTRG.105938"; transcript_id "MSTRG.105938.261"; exon_number "34";
chr2	StringTie	exon	215419242	215419385	1000	-	.	gene_id "MSTRG.105938"; transcript_id "MSTRG.105938.261"; exon_number "35";
chr2	StringTie	exon	215420673	215420801	1000	-	.	gene_id "MSTRG.105938"; transcript_id "MSTRG.105938.261"; exon_number "36";
chr2	StringTie	exon	215422091	215422243	1000	-	.	gene_id "MSTRG.105938"; transcript_id "MSTRG.105938.261"; exon_number "37";
chr2	StringTie	exon	215423350	215423526	1000	-	.	gene_id "MSTRG.105938"; transcript_id "MSTRG.105938.261"; exon_number "38";
chr2	StringTie	exon	215424146	215424325	1000	-	.	gene_id "MSTRG.105938"; transcript_id "MSTRG.105938.261"; exon_number "39";
chr2	StringTie	exon	215425094	215425285	1000	-	.	gene_id "MSTRG.105938"; transcript_id "MSTRG.105938.261"; exon_number "40";
chr2	StringTie	exon	215428180	215428338	1000	-	.	gene_id "MSTRG.105938"; transcript_id "MSTRG.105938.261"; exon_number "41";
chr2	StringTie	exon	215430715	215430852	1000	-	.	gene_id "MSTRG.105938"; transcript_id "MSTRG.105938.261"; exon_number "42";
chr2	StringTie	exon	215431833	215431964	1000	-	.	gene_id "MSTRG.105938"; transcript_id "MSTRG.105938.261"; exon_number "43";
chr2	StringTie	exon	215433324	215433461	1000	-	.	gene_id "MSTRG.105938"; transcript_id "MSTRG.105938.261"; exon_number "44";
chr2	StringTie	exon	215434696	215434824	1000	-	.	gene_id "MSTRG.105938"; transcript_id "MSTRG.105938.261"; exon_number "45";
chr2	StringTie	exon	215435655	215436132	1000	-	.	gene_id "MSTRG.105938"; transcript_id "MSTRG.105938.261"; exon_number "46";
chr2	StringTie	transcript	215360872	215436122	1000	-	.	gene_id "MSTRG.105938"; transcript_id "MSTRG.105938.262";
chr2	StringTie	exon	215360872	215361626	1000	-	.	gene_id "MSTRG.105938"; transcript_id "MSTRG.105938.262"; exon_number "1";
chr2	StringTie	exon	215361969	215362079	1000	-	.	gene_id "MSTRG.105938"; transcript_id "MSTRG.105938.262"; exon_number "2";
chr2	StringTie	exon	215364879	215364985	1000	-	.	gene_id "MSTRG.105938"; transcript_id "MSTRG.105938.262"; exon_number "3";
chr2	StringTie	exon	215365505	215365630	1000	-	.	gene_id "MSTRG.105938"; transcript_id "MSTRG.105938.262"; exon_number "4";
chr2	StringTie	exon	215367863	215368027	1000	-	.	gene_id "MSTRG.105938"; transcript_id "MSTRG.105938.262"; exon_number "5";
chr2	StringTie	exon	215370294	215370432	1000	-	.	gene_id "MSTRG.105938"; transcript_id "MSTRG.105938.262"; exon_number "6";
chr2	StringTie	exon	215371909	215372015	1000	-	.	gene_id "MSTRG.105938"; transcript_id "MSTRG.105938.262"; exon_number "7";
chr2	StringTie	exon	215372109	215372375	1000	-	.	gene_id "MSTRG.105938"; transcript_id "MSTRG.105938.262"; exon_number "8";
chr2	StringTie	exon	215373322	215373411	1000	-	.	gene_id "MSTRG.105938"; transcript_id "MSTRG.105938.262"; exon_number "9";
chr2	StringTie	exon	215375214	215375393	1000	-	.	gene_id "MSTRG.105938"; transcript_id "MSTRG.105938.262"; exon_number "10";
chr2	StringTie	exon	215375629	215375718	1000	-	.	gene_id "MSTRG.105938"; transcript_id "MSTRG.105938.262"; exon_number "11";
chr2	StringTie	exon	215376498	215376674	1000	-	.	gene_id "MSTRG.105938"; transcript_id "MSTRG.105938.262"; exon_number "12";
chr2	StringTie	exon	215378175	215378262	1000	-	.	gene_id "MSTRG.105938"; transcript_id "MSTRG.105938.262"; exon_number "13";
chr2	StringTie	exon	215379130	215379317	1000	-	.	gene_id "MSTRG.105938"; transcript_id "MSTRG.105938.262"; exon_number "14";
chr2	StringTie	exon	215380811	215381080	1000	-	.	gene_id "MSTRG.105938"; transcript_id "MSTRG.105938.262"; exon_number "15";
chr2	StringTie	exon	215382212	215382325	1000	-	.	gene_id "MSTRG.105938"; transcript_id "MSTRG.105938.262"; exon_number "16";
chr2	StringTie	exon	215383328	215383483	1000	-	.	gene_id "MSTRG.105938"; transcript_id "MSTRG.105938.262"; exon_number "17";
chr2	StringTie	exon	215384020	215384184	1000	-	.	gene_id "MSTRG.105938"; transcript_id "MSTRG.105938.262"; exon_number "18";
chr2	StringTie	exon	215384860	215384976	1000	-	.	gene_id "MSTRG.105938"; transcript_id "MSTRG.105938.262"; exon_number "19";
chr2	StringTie	exon	215386689	215386958	1000	-	.	gene_id "MSTRG.105938"; transcript_id "MSTRG.105938.262"; exon_number "20";
chr2	StringTie	exon	215388212	215388301	1000	-	.	gene_id "MSTRG.105938"; transcript_id "MSTRG.105938.262"; exon_number "21";
chr2	StringTie	exon	215391632	215391814	1000	-	.	gene_id "MSTRG.105938"; transcript_id "MSTRG.105938.262"; exon_number "22";
chr2	StringTie	exon	215392931	215393203	1000	-	.	gene_id "MSTRG.105938"; transcript_id "MSTRG.105938.262"; exon_number "23";
chr2	StringTie	exon	215394528	215394719	1000	-	.	gene_id "MSTRG.105938"; transcript_id "MSTRG.105938.262"; exon_number "24";
chr2	StringTie	exon	215397137	215397223	1000	-	.	gene_id "MSTRG.105938"; transcript_id "MSTRG.105938.262"; exon_number "25";
chr2	StringTie	exon	215397680	215397848	1000	-	.	gene_id "MSTRG.105938"; transcript_id "MSTRG.105938.262"; exon_number "26";
chr2	StringTie	exon	215399257	215399351	1000	-	.	gene_id "MSTRG.105938"; transcript_id "MSTRG.105938.262"; exon_number "27";
chr2	StringTie	exon	215404389	215404655	1000	-	.	gene_id "MSTRG.105938"; transcript_id "MSTRG.105938.262"; exon_number "28";
chr2	StringTie	exon	215406238	215406509	1000	-	.	gene_id "MSTRG.105938"; transcript_id "MSTRG.105938.262"; exon_number "29";
chr2	StringTie	exon	215407128	215407321	1000	-	.	gene_id "MSTRG.105938"; transcript_id "MSTRG.105938.262"; exon_number "30";
chr2	StringTie	exon	215408108	215408197	1000	-	.	gene_id "MSTRG.105938"; transcript_id "MSTRG.105938.262"; exon_number "31";
chr2	StringTie	exon	215408298	215408426	1000	-	.	gene_id "MSTRG.105938"; transcript_id "MSTRG.105938.262"; exon_number "32";
chr2	StringTie	exon	215409563	215409739	1000	-	.	gene_id "MSTRG.105938"; transcript_id "MSTRG.105938.262"; exon_number "33";
chr2	StringTie	exon	215409934	215410114	1000	-	.	gene_id "MSTRG.105938"; transcript_id "MSTRG.105938.262"; exon_number "34";
chr2	StringTie	exon	215414837	215414958	1000	-	.	gene_id "MSTRG.105938"; transcript_id "MSTRG.105938.262"; exon_number "35";
chr2	StringTie	exon	215419242	215419385	1000	-	.	gene_id "MSTRG.105938"; transcript_id "MSTRG.105938.262"; exon_number "36";
chr2	StringTie	exon	215420673	215420801	1000	-	.	gene_id "MSTRG.105938"; transcript_id "MSTRG.105938.262"; exon_number "37";
chr2	StringTie	exon	215422091	215422243	1000	-	.	gene_id "MSTRG.105938"; transcript_id "MSTRG.105938.262"; exon_number "38";
chr2	StringTie	exon	215423350	215423526	1000	-	.	gene_id "MSTRG.105938"; transcript_id "MSTRG.105938.262"; exon_number "39";
chr2	StringTie	exon	215424146	215424325	1000	-	.	gene_id "MSTRG.105938"; transcript_id "MSTRG.105938.262"; exon_number "40";
chr2	StringTie	exon	215425094	215425285	1000	-	.	gene_id "MSTRG.105938"; transcript_id "MSTRG.105938.262"; exon_number "41";
chr2	StringTie	exon	215428180	215428338	1000	-	.	gene_id "MSTRG.105938"; transcript_id "MSTRG.105938.262"; exon_number "42";
chr2	StringTie	exon	215430715	215430852	1000	-	.	gene_id "MSTRG.105938"; transcript_id "MSTRG.105938.262"; exon_number "43";
chr2	StringTie	exon	215431833	215431964	1000	-	.	gene_id "MSTRG.105938"; transcript_id "MSTRG.105938.262"; exon_number "44";
chr2	StringTie	exon	215433324	215433461	1000	-	.	gene_id "MSTRG.105938"; transcript_id "MSTRG.105938.262"; exon_number "45";
chr2	StringTie	exon	215434696	215434824	1000	-	.	gene_id "MSTRG.105938"; transcript_id "MSTRG.105938.262"; exon_number "46";
chr2	StringTie	exon	215435655	215436122	1000	-	.	gene_id "MSTRG.105938"; transcript_id "MSTRG.105938.262"; exon_number "47";
chr2	StringTie	transcript	215360872	215436159	1000	-	.	gene_id "MSTRG.105938"; transcript_id "MSTRG.105938.263";
chr2	StringTie	exon	215360872	215361626	1000	-	.	gene_id "MSTRG.105938"; transcript_id "MSTRG.105938.263"; exon_number "1";
chr2	StringTie	exon	215361969	215362079	1000	-	.	gene_id "MSTRG.105938"; transcript_id "MSTRG.105938.263"; exon_number "2";
chr2	StringTie	exon	215364879	215364985	1000	-	.	gene_id "MSTRG.105938"; transcript_id "MSTRG.105938.263"; exon_number "3";
chr2	StringTie	exon	215365505	215365630	1000	-	.	gene_id "MSTRG.105938"; transcript_id "MSTRG.105938.263"; exon_number "4";
chr2	StringTie	exon	215367863	215368027	1000	-	.	gene_id "MSTRG.105938"; transcript_id "MSTRG.105938.263"; exon_number "5";
chr2	StringTie	exon	215370294	215370432	1000	-	.	gene_id "MSTRG.105938"; transcript_id "MSTRG.105938.263"; exon_number "6";
chr2	StringTie	exon	215371909	215372015	1000	-	.	gene_id "MSTRG.105938"; transcript_id "MSTRG.105938.263"; exon_number "7";
chr2	StringTie	exon	215372109	215372375	1000	-	.	gene_id "MSTRG.105938"; transcript_id "MSTRG.105938.263"; exon_number "8";
chr2	StringTie	exon	215373322	215373411	1000	-	.	gene_id "MSTRG.105938"; transcript_id "MSTRG.105938.263"; exon_number "9";
chr2	StringTie	exon	215375214	215375393	1000	-	.	gene_id "MSTRG.105938"; transcript_id "MSTRG.105938.263"; exon_number "10";
chr2	StringTie	exon	215375629	215375718	1000	-	.	gene_id "MSTRG.105938"; transcript_id "MSTRG.105938.263"; exon_number "11";
chr2	StringTie	exon	215376498	215376674	1000	-	.	gene_id "MSTRG.105938"; transcript_id "MSTRG.105938.263"; exon_number "12";
chr2	StringTie	exon	215378175	215378262	1000	-	.	gene_id "MSTRG.105938"; transcript_id "MSTRG.105938.263"; exon_number "13";
chr2	StringTie	exon	215379130	215379317	1000	-	.	gene_id "MSTRG.105938"; transcript_id "MSTRG.105938.263"; exon_number "14";
chr2	StringTie	exon	215380811	215381080	1000	-	.	gene_id "MSTRG.105938"; transcript_id "MSTRG.105938.263"; exon_number "15";
chr2	StringTie	exon	215382212	215382325	1000	-	.	gene_id "MSTRG.105938"; transcript_id "MSTRG.105938.263"; exon_number "16";
chr2	StringTie	exon	215383328	215383483	1000	-	.	gene_id "MSTRG.105938"; transcript_id "MSTRG.105938.263"; exon_number "17";
chr2	StringTie	exon	215384020	215384184	1000	-	.	gene_id "MSTRG.105938"; transcript_id "MSTRG.105938.263"; exon_number "18";
chr2	StringTie	exon	215384860	215384976	1000	-	.	gene_id "MSTRG.105938"; transcript_id "MSTRG.105938.263"; exon_number "19";
chr2	StringTie	exon	215386689	215386958	1000	-	.	gene_id "MSTRG.105938"; transcript_id "MSTRG.105938.263"; exon_number "20";
chr2	StringTie	exon	215388212	215388301	1000	-	.	gene_id "MSTRG.105938"; transcript_id "MSTRG.105938.263"; exon_number "21";
chr2	StringTie	exon	215391632	215391814	1000	-	.	gene_id "MSTRG.105938"; transcript_id "MSTRG.105938.263"; exon_number "22";
chr2	StringTie	exon	215392931	215393161	1000	-	.	gene_id "MSTRG.105938"; transcript_id "MSTRG.105938.263"; exon_number "23";
chr2	StringTie	exon	215394528	215394719	1000	-	.	gene_id "MSTRG.105938"; transcript_id "MSTRG.105938.263"; exon_number "24";
chr2	StringTie	exon	215397137	215397223	1000	-	.	gene_id "MSTRG.105938"; transcript_id "MSTRG.105938.263"; exon_number "25";
chr2	StringTie	exon	215397680	215397848	1000	-	.	gene_id "MSTRG.105938"; transcript_id "MSTRG.105938.263"; exon_number "26";
chr2	StringTie	exon	215399257	215399351	1000	-	.	gene_id "MSTRG.105938"; transcript_id "MSTRG.105938.263"; exon_number "27";
chr2	StringTie	exon	215404389	215404655	1000	-	.	gene_id "MSTRG.105938"; transcript_id "MSTRG.105938.263"; exon_number "28";
chr2	StringTie	exon	215406238	215406510	1000	-	.	gene_id "MSTRG.105938"; transcript_id "MSTRG.105938.263"; exon_number "29";
chr2	StringTie	exon	215407127	215407321	1000	-	.	gene_id "MSTRG.105938"; transcript_id "MSTRG.105938.263"; exon_number "30";
chr2	StringTie	exon	215408108	215408197	1000	-	.	gene_id "MSTRG.105938"; transcript_id "MSTRG.105938.263"; exon_number "31";
chr2	StringTie	exon	215408298	215408426	1000	-	.	gene_id "MSTRG.105938"; transcript_id "MSTRG.105938.263"; exon_number "32";
chr2	StringTie	exon	215409563	215409739	1000	-	.	gene_id "MSTRG.105938"; transcript_id "MSTRG.105938.263"; exon_number "33";
chr2	StringTie	exon	215409934	215410114	1000	-	.	gene_id "MSTRG.105938"; transcript_id "MSTRG.105938.263"; exon_number "34";
chr2	StringTie	exon	215414837	215414958	1000	-	.	gene_id "MSTRG.105938"; transcript_id "MSTRG.105938.263"; exon_number "35";
chr2	StringTie	exon	215419242	215419385	1000	-	.	gene_id "MSTRG.105938"; transcript_id "MSTRG.105938.263"; exon_number "36";
chr2	StringTie	exon	215420673	215420801	1000	-	.	gene_id "MSTRG.105938"; transcript_id "MSTRG.105938.263"; exon_number "37";
chr2	StringTie	exon	215422091	215422243	1000	-	.	gene_id "MSTRG.105938"; transcript_id "MSTRG.105938.263"; exon_number "38";
chr2	StringTie	exon	215423350	215423526	1000	-	.	gene_id "MSTRG.105938"; transcript_id "MSTRG.105938.263"; exon_number "39";
chr2	StringTie	exon	215424146	215424325	1000	-	.	gene_id "MSTRG.105938"; transcript_id "MSTRG.105938.263"; exon_number "40";
chr2	StringTie	exon	215425094	215425285	1000	-	.	gene_id "MSTRG.105938"; transcript_id "MSTRG.105938.263"; exon_number "41";
chr2	StringTie	exon	215428180	215428338	1000	-	.	gene_id "MSTRG.105938"; transcript_id "MSTRG.105938.263"; exon_number "42";
chr2	StringTie	exon	215430715	215430852	1000	-	.	gene_id "MSTRG.105938"; transcript_id "MSTRG.105938.263"; exon_number "43";
chr2	StringTie	exon	215431833	215431964	1000	-	.	gene_id "MSTRG.105938"; transcript_id "MSTRG.105938.263"; exon_number "44";
chr2	StringTie	exon	215433324	215433461	1000	-	.	gene_id "MSTRG.105938"; transcript_id "MSTRG.105938.263"; exon_number "45";
chr2	StringTie	exon	215434696	215434824	1000	-	.	gene_id "MSTRG.105938"; transcript_id "MSTRG.105938.263"; exon_number "46";
chr2	StringTie	exon	215435655	215436159	1000	-	.	gene_id "MSTRG.105938"; transcript_id "MSTRG.105938.263"; exon_number "47";
chr2	StringTie	transcript	215360873	215436111	1000	-	.	gene_id "MSTRG.105938"; transcript_id "MSTRG.105938.264";
chr2	StringTie	exon	215360873	215361626	1000	-	.	gene_id "MSTRG.105938"; transcript_id "MSTRG.105938.264"; exon_number "1";
chr2	StringTie	exon	215361969	215362079	1000	-	.	gene_id "MSTRG.105938"; transcript_id "MSTRG.105938.264"; exon_number "2";
chr2	StringTie	exon	215364879	215364985	1000	-	.	gene_id "MSTRG.105938"; transcript_id "MSTRG.105938.264"; exon_number "3";
chr2	StringTie	exon	215365505	215365630	1000	-	.	gene_id "MSTRG.105938"; transcript_id "MSTRG.105938.264"; exon_number "4";
chr2	StringTie	exon	215367863	215367973	1000	-	.	gene_id "MSTRG.105938"; transcript_id "MSTRG.105938.264"; exon_number "5";
chr2	StringTie	exon	215370294	215370432	1000	-	.	gene_id "MSTRG.105938"; transcript_id "MSTRG.105938.264"; exon_number "6";
chr2	StringTie	exon	215371909	215372375	1000	-	.	gene_id "MSTRG.105938"; transcript_id "MSTRG.105938.264"; exon_number "7";
chr2	StringTie	exon	215373322	215373411	1000	-	.	gene_id "MSTRG.105938"; transcript_id "MSTRG.105938.264"; exon_number "8";
chr2	StringTie	exon	215375214	215375393	1000	-	.	gene_id "MSTRG.105938"; transcript_id "MSTRG.105938.264"; exon_number "9";
chr2	StringTie	exon	215375629	215375718	1000	-	.	gene_id "MSTRG.105938"; transcript_id "MSTRG.105938.264"; exon_number "10";
chr2	StringTie	exon	215376498	215376674	1000	-	.	gene_id "MSTRG.105938"; transcript_id "MSTRG.105938.264"; exon_number "11";
chr2	StringTie	exon	215378175	215378262	1000	-	.	gene_id "MSTRG.105938"; transcript_id "MSTRG.105938.264"; exon_number "12";
chr2	StringTie	exon	215379130	215379317	1000	-	.	gene_id "MSTRG.105938"; transcript_id "MSTRG.105938.264"; exon_number "13";
chr2	StringTie	exon	215382212	215382325	1000	-	.	gene_id "MSTRG.105938"; transcript_id "MSTRG.105938.264"; exon_number "14";
chr2	StringTie	exon	215383328	215383483	1000	-	.	gene_id "MSTRG.105938"; transcript_id "MSTRG.105938.264"; exon_number "15";
chr2	StringTie	exon	215384020	215384184	1000	-	.	gene_id "MSTRG.105938"; transcript_id "MSTRG.105938.264"; exon_number "16";
chr2	StringTie	exon	215384860	215384976	1000	-	.	gene_id "MSTRG.105938"; transcript_id "MSTRG.105938.264"; exon_number "17";
chr2	StringTie	exon	215386689	215386958	1000	-	.	gene_id "MSTRG.105938"; transcript_id "MSTRG.105938.264"; exon_number "18";
chr2	StringTie	exon	215388212	215388301	1000	-	.	gene_id "MSTRG.105938"; transcript_id "MSTRG.105938.264"; exon_number "19";
chr2	StringTie	exon	215391632	215391814	1000	-	.	gene_id "MSTRG.105938"; transcript_id "MSTRG.105938.264"; exon_number "20";
chr2	StringTie	exon	215394528	215394719	1000	-	.	gene_id "MSTRG.105938"; transcript_id "MSTRG.105938.264"; exon_number "21";
chr2	StringTie	exon	215397137	215397223	1000	-	.	gene_id "MSTRG.105938"; transcript_id "MSTRG.105938.264"; exon_number "22";
chr2	StringTie	exon	215397680	215397848	1000	-	.	gene_id "MSTRG.105938"; transcript_id "MSTRG.105938.264"; exon_number "23";
chr2	StringTie	exon	215399257	215399351	1000	-	.	gene_id "MSTRG.105938"; transcript_id "MSTRG.105938.264"; exon_number "24";
chr2	StringTie	exon	215404389	215404655	1000	-	.	gene_id "MSTRG.105938"; transcript_id "MSTRG.105938.264"; exon_number "25";
chr2	StringTie	exon	215406238	215406504	1000	-	.	gene_id "MSTRG.105938"; transcript_id "MSTRG.105938.264"; exon_number "26";
chr2	StringTie	exon	215407127	215407321	1000	-	.	gene_id "MSTRG.105938"; transcript_id "MSTRG.105938.264"; exon_number "27";
chr2	StringTie	exon	215408108	215408197	1000	-	.	gene_id "MSTRG.105938"; transcript_id "MSTRG.105938.264"; exon_number "28";
chr2	StringTie	exon	215408298	215408426	1000	-	.	gene_id "MSTRG.105938"; transcript_id "MSTRG.105938.264"; exon_number "29";
chr2	StringTie	exon	215409563	215409739	1000	-	.	gene_id "MSTRG.105938"; transcript_id "MSTRG.105938.264"; exon_number "30";
chr2	StringTie	exon	215409934	215410114	1000	-	.	gene_id "MSTRG.105938"; transcript_id "MSTRG.105938.264"; exon_number "31";
chr2	StringTie	exon	215414837	215414958	1000	-	.	gene_id "MSTRG.105938"; transcript_id "MSTRG.105938.264"; exon_number "32";
chr2	StringTie	exon	215419242	215419385	1000	-	.	gene_id "MSTRG.105938"; transcript_id "MSTRG.105938.264"; exon_number "33";
chr2	StringTie	exon	215420673	215420801	1000	-	.	gene_id "MSTRG.105938"; transcript_id "MSTRG.105938.264"; exon_number "34";
chr2	StringTie	exon	215422091	215422243	1000	-	.	gene_id "MSTRG.105938"; transcript_id "MSTRG.105938.264"; exon_number "35";
chr2	StringTie	exon	215423350	215423526	1000	-	.	gene_id "MSTRG.105938"; transcript_id "MSTRG.105938.264"; exon_number "36";
chr2	StringTie	exon	215424146	215424325	1000	-	.	gene_id "MSTRG.105938"; transcript_id "MSTRG.105938.264"; exon_number "37";
chr2	StringTie	exon	215425094	215425285	1000	-	.	gene_id "MSTRG.105938"; transcript_id "MSTRG.105938.264"; exon_number "38";
chr2	StringTie	exon	215428180	215428338	1000	-	.	gene_id "MSTRG.105938"; transcript_id "MSTRG.105938.264"; exon_number "39";
chr2	StringTie	exon	215430715	215430852	1000	-	.	gene_id "MSTRG.105938"; transcript_id "MSTRG.105938.264"; exon_number "40";
chr2	StringTie	exon	215431833	215431964	1000	-	.	gene_id "MSTRG.105938"; transcript_id "MSTRG.105938.264"; exon_number "41";
chr2	StringTie	exon	215433324	215433461	1000	-	.	gene_id "MSTRG.105938"; transcript_id "MSTRG.105938.264"; exon_number "42";
chr2	StringTie	exon	215434696	215434824	1000	-	.	gene_id "MSTRG.105938"; transcript_id "MSTRG.105938.264"; exon_number "43";
chr2	StringTie	exon	215435655	215436111	1000	-	.	gene_id "MSTRG.105938"; transcript_id "MSTRG.105938.264"; exon_number "44";
chr2	StringTie	transcript	215360873	215436132	1000	-	.	gene_id "MSTRG.105938"; transcript_id "MSTRG.105938.265";
chr2	StringTie	exon	215360873	215361626	1000	-	.	gene_id "MSTRG.105938"; transcript_id "MSTRG.105938.265"; exon_number "1";
chr2	StringTie	exon	215361969	215362079	1000	-	.	gene_id "MSTRG.105938"; transcript_id "MSTRG.105938.265"; exon_number "2";
chr2	StringTie	exon	215364879	215364985	1000	-	.	gene_id "MSTRG.105938"; transcript_id "MSTRG.105938.265"; exon_number "3";
chr2	StringTie	exon	215365505	215365630	1000	-	.	gene_id "MSTRG.105938"; transcript_id "MSTRG.105938.265"; exon_number "4";
chr2	StringTie	exon	215367863	215368027	1000	-	.	gene_id "MSTRG.105938"; transcript_id "MSTRG.105938.265"; exon_number "5";
chr2	StringTie	exon	215370294	215370432	1000	-	.	gene_id "MSTRG.105938"; transcript_id "MSTRG.105938.265"; exon_number "6";
chr2	StringTie	exon	215371909	215372375	1000	-	.	gene_id "MSTRG.105938"; transcript_id "MSTRG.105938.265"; exon_number "7";
chr2	StringTie	exon	215373322	215373411	1000	-	.	gene_id "MSTRG.105938"; transcript_id "MSTRG.105938.265"; exon_number "8";
chr2	StringTie	exon	215375214	215375393	1000	-	.	gene_id "MSTRG.105938"; transcript_id "MSTRG.105938.265"; exon_number "9";
chr2	StringTie	exon	215375629	215375718	1000	-	.	gene_id "MSTRG.105938"; transcript_id "MSTRG.105938.265"; exon_number "10";
chr2	StringTie	exon	215376498	215376674	1000	-	.	gene_id "MSTRG.105938"; transcript_id "MSTRG.105938.265"; exon_number "11";
chr2	StringTie	exon	215378175	215378262	1000	-	.	gene_id "MSTRG.105938"; transcript_id "MSTRG.105938.265"; exon_number "12";
chr2	StringTie	exon	215379130	215379317	1000	-	.	gene_id "MSTRG.105938"; transcript_id "MSTRG.105938.265"; exon_number "13";
chr2	StringTie	exon	215382212	215382325	1000	-	.	gene_id "MSTRG.105938"; transcript_id "MSTRG.105938.265"; exon_number "14";
chr2	StringTie	exon	215383328	215383483	1000	-	.	gene_id "MSTRG.105938"; transcript_id "MSTRG.105938.265"; exon_number "15";
chr2	StringTie	exon	215384020	215384184	1000	-	.	gene_id "MSTRG.105938"; transcript_id "MSTRG.105938.265"; exon_number "16";
chr2	StringTie	exon	215384860	215384976	1000	-	.	gene_id "MSTRG.105938"; transcript_id "MSTRG.105938.265"; exon_number "17";
chr2	StringTie	exon	215386689	215386958	1000	-	.	gene_id "MSTRG.105938"; transcript_id "MSTRG.105938.265"; exon_number "18";
chr2	StringTie	exon	215388212	215388301	1000	-	.	gene_id "MSTRG.105938"; transcript_id "MSTRG.105938.265"; exon_number "19";
chr2	StringTie	exon	215391632	215391814	1000	-	.	gene_id "MSTRG.105938"; transcript_id "MSTRG.105938.265"; exon_number "20";
chr2	StringTie	exon	215392931	215393203	1000	-	.	gene_id "MSTRG.105938"; transcript_id "MSTRG.105938.265"; exon_number "21";
chr2	StringTie	exon	215394528	215394719	1000	-	.	gene_id "MSTRG.105938"; transcript_id "MSTRG.105938.265"; exon_number "22";
chr2	StringTie	exon	215397137	215397223	1000	-	.	gene_id "MSTRG.105938"; transcript_id "MSTRG.105938.265"; exon_number "23";
chr2	StringTie	exon	215397680	215397848	1000	-	.	gene_id "MSTRG.105938"; transcript_id "MSTRG.105938.265"; exon_number "24";
chr2	StringTie	exon	215399257	215399351	1000	-	.	gene_id "MSTRG.105938"; transcript_id "MSTRG.105938.265"; exon_number "25";
chr2	StringTie	exon	215404389	215404655	1000	-	.	gene_id "MSTRG.105938"; transcript_id "MSTRG.105938.265"; exon_number "26";
chr2	StringTie	exon	215406238	215406504	1000	-	.	gene_id "MSTRG.105938"; transcript_id "MSTRG.105938.265"; exon_number "27";
chr2	StringTie	exon	215407127	215407321	1000	-	.	gene_id "MSTRG.105938"; transcript_id "MSTRG.105938.265"; exon_number "28";
chr2	StringTie	exon	215408108	215408197	1000	-	.	gene_id "MSTRG.105938"; transcript_id "MSTRG.105938.265"; exon_number "29";
chr2	StringTie	exon	215408298	215408426	1000	-	.	gene_id "MSTRG.105938"; transcript_id "MSTRG.105938.265"; exon_number "30";
chr2	StringTie	exon	215409563	215409739	1000	-	.	gene_id "MSTRG.105938"; transcript_id "MSTRG.105938.265"; exon_number "31";
chr2	StringTie	exon	215409934	215410101	1000	-	.	gene_id "MSTRG.105938"; transcript_id "MSTRG.105938.265"; exon_number "32";
chr2	StringTie	exon	215414837	215414958	1000	-	.	gene_id "MSTRG.105938"; transcript_id "MSTRG.105938.265"; exon_number "33";
chr2	StringTie	exon	215419242	215419385	1000	-	.	gene_id "MSTRG.105938"; transcript_id "MSTRG.105938.265"; exon_number "34";
chr2	StringTie	exon	215420673	215420801	1000	-	.	gene_id "MSTRG.105938"; transcript_id "MSTRG.105938.265"; exon_number "35";
chr2	StringTie	exon	215422091	215422243	1000	-	.	gene_id "MSTRG.105938"; transcript_id "MSTRG.105938.265"; exon_number "36";
chr2	StringTie	exon	215423350	215423526	1000	-	.	gene_id "MSTRG.105938"; transcript_id "MSTRG.105938.265"; exon_number "37";
chr2	StringTie	exon	215424146	215424325	1000	-	.	gene_id "MSTRG.105938"; transcript_id "MSTRG.105938.265"; exon_number "38";
chr2	StringTie	exon	215425094	215425285	1000	-	.	gene_id "MSTRG.105938"; transcript_id "MSTRG.105938.265"; exon_number "39";
chr2	StringTie	exon	215428180	215428338	1000	-	.	gene_id "MSTRG.105938"; transcript_id "MSTRG.105938.265"; exon_number "40";
chr2	StringTie	exon	215430715	215430852	1000	-	.	gene_id "MSTRG.105938"; transcript_id "MSTRG.105938.265"; exon_number "41";
chr2	StringTie	exon	215431833	215431964	1000	-	.	gene_id "MSTRG.105938"; transcript_id "MSTRG.105938.265"; exon_number "42";
chr2	StringTie	exon	215433324	215433461	1000	-	.	gene_id "MSTRG.105938"; transcript_id "MSTRG.105938.265"; exon_number "43";
chr2	StringTie	exon	215434696	215434824	1000	-	.	gene_id "MSTRG.105938"; transcript_id "MSTRG.105938.265"; exon_number "44";
chr2	StringTie	exon	215435655	215436132	1000	-	.	gene_id "MSTRG.105938"; transcript_id "MSTRG.105938.265"; exon_number "45";
chr2	StringTie	transcript	215360873	215436143	1000	-	.	gene_id "MSTRG.105938"; transcript_id "MSTRG.105938.266";
chr2	StringTie	exon	215360873	215361626	1000	-	.	gene_id "MSTRG.105938"; transcript_id "MSTRG.105938.266"; exon_number "1";
chr2	StringTie	exon	215361969	215362079	1000	-	.	gene_id "MSTRG.105938"; transcript_id "MSTRG.105938.266"; exon_number "2";
chr2	StringTie	exon	215364879	215364985	1000	-	.	gene_id "MSTRG.105938"; transcript_id "MSTRG.105938.266"; exon_number "3";
chr2	StringTie	exon	215365505	215365630	1000	-	.	gene_id "MSTRG.105938"; transcript_id "MSTRG.105938.266"; exon_number "4";
chr2	StringTie	exon	215367863	215368027	1000	-	.	gene_id "MSTRG.105938"; transcript_id "MSTRG.105938.266"; exon_number "5";
chr2	StringTie	exon	215370294	215370432	1000	-	.	gene_id "MSTRG.105938"; transcript_id "MSTRG.105938.266"; exon_number "6";
chr2	StringTie	exon	215371909	215372375	1000	-	.	gene_id "MSTRG.105938"; transcript_id "MSTRG.105938.266"; exon_number "7";
chr2	StringTie	exon	215373322	215373411	1000	-	.	gene_id "MSTRG.105938"; transcript_id "MSTRG.105938.266"; exon_number "8";
chr2	StringTie	exon	215375214	215375393	1000	-	.	gene_id "MSTRG.105938"; transcript_id "MSTRG.105938.266"; exon_number "9";
chr2	StringTie	exon	215375629	215375718	1000	-	.	gene_id "MSTRG.105938"; transcript_id "MSTRG.105938.266"; exon_number "10";
chr2	StringTie	exon	215376498	215376674	1000	-	.	gene_id "MSTRG.105938"; transcript_id "MSTRG.105938.266"; exon_number "11";
chr2	StringTie	exon	215378175	215378262	1000	-	.	gene_id "MSTRG.105938"; transcript_id "MSTRG.105938.266"; exon_number "12";
chr2	StringTie	exon	215379130	215379317	1000	-	.	gene_id "MSTRG.105938"; transcript_id "MSTRG.105938.266"; exon_number "13";
chr2	StringTie	exon	215382212	215382325	1000	-	.	gene_id "MSTRG.105938"; transcript_id "MSTRG.105938.266"; exon_number "14";
chr2	StringTie	exon	215383328	215383483	1000	-	.	gene_id "MSTRG.105938"; transcript_id "MSTRG.105938.266"; exon_number "15";
chr2	StringTie	exon	215384020	215384184	1000	-	.	gene_id "MSTRG.105938"; transcript_id "MSTRG.105938.266"; exon_number "16";
chr2	StringTie	exon	215384860	215384976	1000	-	.	gene_id "MSTRG.105938"; transcript_id "MSTRG.105938.266"; exon_number "17";
chr2	StringTie	exon	215386689	215386958	1000	-	.	gene_id "MSTRG.105938"; transcript_id "MSTRG.105938.266"; exon_number "18";
chr2	StringTie	exon	215388212	215388301	1000	-	.	gene_id "MSTRG.105938"; transcript_id "MSTRG.105938.266"; exon_number "19";
chr2	StringTie	exon	215391632	215391814	1000	-	.	gene_id "MSTRG.105938"; transcript_id "MSTRG.105938.266"; exon_number "20";
chr2	StringTie	exon	215392931	215393154	1000	-	.	gene_id "MSTRG.105938"; transcript_id "MSTRG.105938.266"; exon_number "21";
chr2	StringTie	exon	215394528	215394719	1000	-	.	gene_id "MSTRG.105938"; transcript_id "MSTRG.105938.266"; exon_number "22";
chr2	StringTie	exon	215397137	215397223	1000	-	.	gene_id "MSTRG.105938"; transcript_id "MSTRG.105938.266"; exon_number "23";
chr2	StringTie	exon	215397680	215397848	1000	-	.	gene_id "MSTRG.105938"; transcript_id "MSTRG.105938.266"; exon_number "24";
chr2	StringTie	exon	215399257	215399351	1000	-	.	gene_id "MSTRG.105938"; transcript_id "MSTRG.105938.266"; exon_number "25";
chr2	StringTie	exon	215404389	215404655	1000	-	.	gene_id "MSTRG.105938"; transcript_id "MSTRG.105938.266"; exon_number "26";
chr2	StringTie	exon	215406238	215406504	1000	-	.	gene_id "MSTRG.105938"; transcript_id "MSTRG.105938.266"; exon_number "27";
chr2	StringTie	exon	215407127	215407321	1000	-	.	gene_id "MSTRG.105938"; transcript_id "MSTRG.105938.266"; exon_number "28";
chr2	StringTie	exon	215408108	215408197	1000	-	.	gene_id "MSTRG.105938"; transcript_id "MSTRG.105938.266"; exon_number "29";
chr2	StringTie	exon	215408298	215408426	1000	-	.	gene_id "MSTRG.105938"; transcript_id "MSTRG.105938.266"; exon_number "30";
chr2	StringTie	exon	215409563	215409739	1000	-	.	gene_id "MSTRG.105938"; transcript_id "MSTRG.105938.266"; exon_number "31";
chr2	StringTie	exon	215409934	215410114	1000	-	.	gene_id "MSTRG.105938"; transcript_id "MSTRG.105938.266"; exon_number "32";
chr2	StringTie	exon	215414837	215414958	1000	-	.	gene_id "MSTRG.105938"; transcript_id "MSTRG.105938.266"; exon_number "33";
chr2	StringTie	exon	215419242	215419385	1000	-	.	gene_id "MSTRG.105938"; transcript_id "MSTRG.105938.266"; exon_number "34";
chr2	StringTie	exon	215420673	215420801	1000	-	.	gene_id "MSTRG.105938"; transcript_id "MSTRG.105938.266"; exon_number "35";
chr2	StringTie	exon	215422091	215422243	1000	-	.	gene_id "MSTRG.105938"; transcript_id "MSTRG.105938.266"; exon_number "36";
chr2	StringTie	exon	215423350	215423526	1000	-	.	gene_id "MSTRG.105938"; transcript_id "MSTRG.105938.266"; exon_number "37";
chr2	StringTie	exon	215424146	215424325	1000	-	.	gene_id "MSTRG.105938"; transcript_id "MSTRG.105938.266"; exon_number "38";
chr2	StringTie	exon	215425094	215425285	1000	-	.	gene_id "MSTRG.105938"; transcript_id "MSTRG.105938.266"; exon_number "39";
chr2	StringTie	exon	215428180	215428338	1000	-	.	gene_id "MSTRG.105938"; transcript_id "MSTRG.105938.266"; exon_number "40";
chr2	StringTie	exon	215430715	215430852	1000	-	.	gene_id "MSTRG.105938"; transcript_id "MSTRG.105938.266"; exon_number "41";
chr2	StringTie	exon	215431833	215431964	1000	-	.	gene_id "MSTRG.105938"; transcript_id "MSTRG.105938.266"; exon_number "42";
chr2	StringTie	exon	215433324	215433461	1000	-	.	gene_id "MSTRG.105938"; transcript_id "MSTRG.105938.266"; exon_number "43";
chr2	StringTie	exon	215434696	215434824	1000	-	.	gene_id "MSTRG.105938"; transcript_id "MSTRG.105938.266"; exon_number "44";
chr2	StringTie	exon	215435655	215436143	1000	-	.	gene_id "MSTRG.105938"; transcript_id "MSTRG.105938.266"; exon_number "45";
chr2	StringTie	transcript	215360873	215436133	1000	-	.	gene_id "MSTRG.105938"; transcript_id "MSTRG.105938.267";
chr2	StringTie	exon	215360873	215361626	1000	-	.	gene_id "MSTRG.105938"; transcript_id "MSTRG.105938.267"; exon_number "1";
chr2	StringTie	exon	215361969	215362079	1000	-	.	gene_id "MSTRG.105938"; transcript_id "MSTRG.105938.267"; exon_number "2";
chr2	StringTie	exon	215364879	215364985	1000	-	.	gene_id "MSTRG.105938"; transcript_id "MSTRG.105938.267"; exon_number "3";
chr2	StringTie	exon	215365505	215365630	1000	-	.	gene_id "MSTRG.105938"; transcript_id "MSTRG.105938.267"; exon_number "4";
chr2	StringTie	exon	215367863	215368027	1000	-	.	gene_id "MSTRG.105938"; transcript_id "MSTRG.105938.267"; exon_number "5";
chr2	StringTie	exon	215370294	215370432	1000	-	.	gene_id "MSTRG.105938"; transcript_id "MSTRG.105938.267"; exon_number "6";
chr2	StringTie	exon	215371909	215372375	1000	-	.	gene_id "MSTRG.105938"; transcript_id "MSTRG.105938.267"; exon_number "7";
chr2	StringTie	exon	215373322	215373411	1000	-	.	gene_id "MSTRG.105938"; transcript_id "MSTRG.105938.267"; exon_number "8";
chr2	StringTie	exon	215375214	215375393	1000	-	.	gene_id "MSTRG.105938"; transcript_id "MSTRG.105938.267"; exon_number "9";
chr2	StringTie	exon	215375629	215375718	1000	-	.	gene_id "MSTRG.105938"; transcript_id "MSTRG.105938.267"; exon_number "10";
chr2	StringTie	exon	215376498	215376674	1000	-	.	gene_id "MSTRG.105938"; transcript_id "MSTRG.105938.267"; exon_number "11";
chr2	StringTie	exon	215378175	215378262	1000	-	.	gene_id "MSTRG.105938"; transcript_id "MSTRG.105938.267"; exon_number "12";
chr2	StringTie	exon	215379130	215379317	1000	-	.	gene_id "MSTRG.105938"; transcript_id "MSTRG.105938.267"; exon_number "13";
chr2	StringTie	exon	215380811	215381080	1000	-	.	gene_id "MSTRG.105938"; transcript_id "MSTRG.105938.267"; exon_number "14";
chr2	StringTie	exon	215382212	215382325	1000	-	.	gene_id "MSTRG.105938"; transcript_id "MSTRG.105938.267"; exon_number "15";
chr2	StringTie	exon	215383328	215383483	1000	-	.	gene_id "MSTRG.105938"; transcript_id "MSTRG.105938.267"; exon_number "16";
chr2	StringTie	exon	215384020	215384184	1000	-	.	gene_id "MSTRG.105938"; transcript_id "MSTRG.105938.267"; exon_number "17";
chr2	StringTie	exon	215384860	215384976	1000	-	.	gene_id "MSTRG.105938"; transcript_id "MSTRG.105938.267"; exon_number "18";
chr2	StringTie	exon	215386689	215386958	1000	-	.	gene_id "MSTRG.105938"; transcript_id "MSTRG.105938.267"; exon_number "19";
chr2	StringTie	exon	215388212	215388301	1000	-	.	gene_id "MSTRG.105938"; transcript_id "MSTRG.105938.267"; exon_number "20";
chr2	StringTie	exon	215391632	215391814	1000	-	.	gene_id "MSTRG.105938"; transcript_id "MSTRG.105938.267"; exon_number "21";
chr2	StringTie	exon	215392931	215393203	1000	-	.	gene_id "MSTRG.105938"; transcript_id "MSTRG.105938.267"; exon_number "22";
chr2	StringTie	exon	215394528	215394719	1000	-	.	gene_id "MSTRG.105938"; transcript_id "MSTRG.105938.267"; exon_number "23";
chr2	StringTie	exon	215397137	215397223	1000	-	.	gene_id "MSTRG.105938"; transcript_id "MSTRG.105938.267"; exon_number "24";
chr2	StringTie	exon	215397680	215397848	1000	-	.	gene_id "MSTRG.105938"; transcript_id "MSTRG.105938.267"; exon_number "25";
chr2	StringTie	exon	215399257	215399351	1000	-	.	gene_id "MSTRG.105938"; transcript_id "MSTRG.105938.267"; exon_number "26";
chr2	StringTie	exon	215404389	215404655	1000	-	.	gene_id "MSTRG.105938"; transcript_id "MSTRG.105938.267"; exon_number "27";
chr2	StringTie	exon	215406238	215406510	1000	-	.	gene_id "MSTRG.105938"; transcript_id "MSTRG.105938.267"; exon_number "28";
chr2	StringTie	exon	215407127	215407321	1000	-	.	gene_id "MSTRG.105938"; transcript_id "MSTRG.105938.267"; exon_number "29";
chr2	StringTie	exon	215408108	215408197	1000	-	.	gene_id "MSTRG.105938"; transcript_id "MSTRG.105938.267"; exon_number "30";
chr2	StringTie	exon	215408298	215408426	1000	-	.	gene_id "MSTRG.105938"; transcript_id "MSTRG.105938.267"; exon_number "31";
chr2	StringTie	exon	215409563	215409739	1000	-	.	gene_id "MSTRG.105938"; transcript_id "MSTRG.105938.267"; exon_number "32";
chr2	StringTie	exon	215409934	215410114	1000	-	.	gene_id "MSTRG.105938"; transcript_id "MSTRG.105938.267"; exon_number "33";
chr2	StringTie	exon	215414837	215414958	1000	-	.	gene_id "MSTRG.105938"; transcript_id "MSTRG.105938.267"; exon_number "34";
chr2	StringTie	exon	215419242	215419385	1000	-	.	gene_id "MSTRG.105938"; transcript_id "MSTRG.105938.267"; exon_number "35";
chr2	StringTie	exon	215420673	215420801	1000	-	.	gene_id "MSTRG.105938"; transcript_id "MSTRG.105938.267"; exon_number "36";
chr2	StringTie	exon	215422091	215422243	1000	-	.	gene_id "MSTRG.105938"; transcript_id "MSTRG.105938.267"; exon_number "37";
chr2	StringTie	exon	215423350	215423526	1000	-	.	gene_id "MSTRG.105938"; transcript_id "MSTRG.105938.267"; exon_number "38";
chr2	StringTie	exon	215424146	215424325	1000	-	.	gene_id "MSTRG.105938"; transcript_id "MSTRG.105938.267"; exon_number "39";
chr2	StringTie	exon	215425094	215425285	1000	-	.	gene_id "MSTRG.105938"; transcript_id "MSTRG.105938.267"; exon_number "40";
chr2	StringTie	exon	215428180	215428338	1000	-	.	gene_id "MSTRG.105938"; transcript_id "MSTRG.105938.267"; exon_number "41";
chr2	StringTie	exon	215430679	215430852	1000	-	.	gene_id "MSTRG.105938"; transcript_id "MSTRG.105938.267"; exon_number "42";
chr2	StringTie	exon	215431833	215431964	1000	-	.	gene_id "MSTRG.105938"; transcript_id "MSTRG.105938.267"; exon_number "43";
chr2	StringTie	exon	215433324	215433461	1000	-	.	gene_id "MSTRG.105938"; transcript_id "MSTRG.105938.267"; exon_number "44";
chr2	StringTie	exon	215434696	215434824	1000	-	.	gene_id "MSTRG.105938"; transcript_id "MSTRG.105938.267"; exon_number "45";
chr2	StringTie	exon	215435655	215436133	1000	-	.	gene_id "MSTRG.105938"; transcript_id "MSTRG.105938.267"; exon_number "46";
chr2	StringTie	transcript	215360873	215436129	1000	-	.	gene_id "MSTRG.105938"; transcript_id "MSTRG.105938.268";
chr2	StringTie	exon	215360873	215361626	1000	-	.	gene_id "MSTRG.105938"; transcript_id "MSTRG.105938.268"; exon_number "1";
chr2	StringTie	exon	215361969	215362079	1000	-	.	gene_id "MSTRG.105938"; transcript_id "MSTRG.105938.268"; exon_number "2";
chr2	StringTie	exon	215364879	215364985	1000	-	.	gene_id "MSTRG.105938"; transcript_id "MSTRG.105938.268"; exon_number "3";
chr2	StringTie	exon	215365505	215365630	1000	-	.	gene_id "MSTRG.105938"; transcript_id "MSTRG.105938.268"; exon_number "4";
chr2	StringTie	exon	215367863	215368018	1000	-	.	gene_id "MSTRG.105938"; transcript_id "MSTRG.105938.268"; exon_number "5";
chr2	StringTie	exon	215370294	215370432	1000	-	.	gene_id "MSTRG.105938"; transcript_id "MSTRG.105938.268"; exon_number "6";
chr2	StringTie	exon	215371909	215372375	1000	-	.	gene_id "MSTRG.105938"; transcript_id "MSTRG.105938.268"; exon_number "7";
chr2	StringTie	exon	215373322	215373411	1000	-	.	gene_id "MSTRG.105938"; transcript_id "MSTRG.105938.268"; exon_number "8";
chr2	StringTie	exon	215375214	215375393	1000	-	.	gene_id "MSTRG.105938"; transcript_id "MSTRG.105938.268"; exon_number "9";
chr2	StringTie	exon	215375629	215375718	1000	-	.	gene_id "MSTRG.105938"; transcript_id "MSTRG.105938.268"; exon_number "10";
chr2	StringTie	exon	215376498	215376674	1000	-	.	gene_id "MSTRG.105938"; transcript_id "MSTRG.105938.268"; exon_number "11";
chr2	StringTie	exon	215378175	215378262	1000	-	.	gene_id "MSTRG.105938"; transcript_id "MSTRG.105938.268"; exon_number "12";
chr2	StringTie	exon	215379130	215379317	1000	-	.	gene_id "MSTRG.105938"; transcript_id "MSTRG.105938.268"; exon_number "13";
chr2	StringTie	exon	215380811	215381080	1000	-	.	gene_id "MSTRG.105938"; transcript_id "MSTRG.105938.268"; exon_number "14";
chr2	StringTie	exon	215382212	215382325	1000	-	.	gene_id "MSTRG.105938"; transcript_id "MSTRG.105938.268"; exon_number "15";
chr2	StringTie	exon	215383328	215383483	1000	-	.	gene_id "MSTRG.105938"; transcript_id "MSTRG.105938.268"; exon_number "16";
chr2	StringTie	exon	215384020	215384184	1000	-	.	gene_id "MSTRG.105938"; transcript_id "MSTRG.105938.268"; exon_number "17";
chr2	StringTie	exon	215384860	215384976	1000	-	.	gene_id "MSTRG.105938"; transcript_id "MSTRG.105938.268"; exon_number "18";
chr2	StringTie	exon	215386689	215386958	1000	-	.	gene_id "MSTRG.105938"; transcript_id "MSTRG.105938.268"; exon_number "19";
chr2	StringTie	exon	215388212	215388301	1000	-	.	gene_id "MSTRG.105938"; transcript_id "MSTRG.105938.268"; exon_number "20";
chr2	StringTie	exon	215391632	215391814	1000	-	.	gene_id "MSTRG.105938"; transcript_id "MSTRG.105938.268"; exon_number "21";
chr2	StringTie	exon	215392931	215393201	1000	-	.	gene_id "MSTRG.105938"; transcript_id "MSTRG.105938.268"; exon_number "22";
chr2	StringTie	exon	215394528	215394719	1000	-	.	gene_id "MSTRG.105938"; transcript_id "MSTRG.105938.268"; exon_number "23";
chr2	StringTie	exon	215397137	215397223	1000	-	.	gene_id "MSTRG.105938"; transcript_id "MSTRG.105938.268"; exon_number "24";
chr2	StringTie	exon	215397680	215397848	1000	-	.	gene_id "MSTRG.105938"; transcript_id "MSTRG.105938.268"; exon_number "25";
chr2	StringTie	exon	215399257	215399351	1000	-	.	gene_id "MSTRG.105938"; transcript_id "MSTRG.105938.268"; exon_number "26";
chr2	StringTie	exon	215404389	215404655	1000	-	.	gene_id "MSTRG.105938"; transcript_id "MSTRG.105938.268"; exon_number "27";
chr2	StringTie	exon	215406238	215406504	1000	-	.	gene_id "MSTRG.105938"; transcript_id "MSTRG.105938.268"; exon_number "28";
chr2	StringTie	exon	215407127	215407321	1000	-	.	gene_id "MSTRG.105938"; transcript_id "MSTRG.105938.268"; exon_number "29";
chr2	StringTie	exon	215408108	215408197	1000	-	.	gene_id "MSTRG.105938"; transcript_id "MSTRG.105938.268"; exon_number "30";
chr2	StringTie	exon	215408298	215408426	1000	-	.	gene_id "MSTRG.105938"; transcript_id "MSTRG.105938.268"; exon_number "31";
chr2	StringTie	exon	215409563	215409739	1000	-	.	gene_id "MSTRG.105938"; transcript_id "MSTRG.105938.268"; exon_number "32";
chr2	StringTie	exon	215409934	215410114	1000	-	.	gene_id "MSTRG.105938"; transcript_id "MSTRG.105938.268"; exon_number "33";
chr2	StringTie	exon	215414837	215414958	1000	-	.	gene_id "MSTRG.105938"; transcript_id "MSTRG.105938.268"; exon_number "34";
chr2	StringTie	exon	215419242	215419385	1000	-	.	gene_id "MSTRG.105938"; transcript_id "MSTRG.105938.268"; exon_number "35";
chr2	StringTie	exon	215420673	215420801	1000	-	.	gene_id "MSTRG.105938"; transcript_id "MSTRG.105938.268"; exon_number "36";
chr2	StringTie	exon	215422091	215422243	1000	-	.	gene_id "MSTRG.105938"; transcript_id "MSTRG.105938.268"; exon_number "37";
chr2	StringTie	exon	215423350	215423526	1000	-	.	gene_id "MSTRG.105938"; transcript_id "MSTRG.105938.268"; exon_number "38";
chr2	StringTie	exon	215424146	215424325	1000	-	.	gene_id "MSTRG.105938"; transcript_id "MSTRG.105938.268"; exon_number "39";
chr2	StringTie	exon	215425094	215425285	1000	-	.	gene_id "MSTRG.105938"; transcript_id "MSTRG.105938.268"; exon_number "40";
chr2	StringTie	exon	215428180	215428338	1000	-	.	gene_id "MSTRG.105938"; transcript_id "MSTRG.105938.268"; exon_number "41";
chr2	StringTie	exon	215430715	215430852	1000	-	.	gene_id "MSTRG.105938"; transcript_id "MSTRG.105938.268"; exon_number "42";
chr2	StringTie	exon	215431833	215431964	1000	-	.	gene_id "MSTRG.105938"; transcript_id "MSTRG.105938.268"; exon_number "43";
chr2	StringTie	exon	215433324	215433461	1000	-	.	gene_id "MSTRG.105938"; transcript_id "MSTRG.105938.268"; exon_number "44";
chr2	StringTie	exon	215434696	215434824	1000	-	.	gene_id "MSTRG.105938"; transcript_id "MSTRG.105938.268"; exon_number "45";
chr2	StringTie	exon	215435655	215436129	1000	-	.	gene_id "MSTRG.105938"; transcript_id "MSTRG.105938.268"; exon_number "46";
chr2	StringTie	transcript	215360873	215436080	1000	-	.	gene_id "MSTRG.105938"; transcript_id "MSTRG.105938.269";
chr2	StringTie	exon	215360873	215361626	1000	-	.	gene_id "MSTRG.105938"; transcript_id "MSTRG.105938.269"; exon_number "1";
chr2	StringTie	exon	215361969	215362079	1000	-	.	gene_id "MSTRG.105938"; transcript_id "MSTRG.105938.269"; exon_number "2";
chr2	StringTie	exon	215364879	215364985	1000	-	.	gene_id "MSTRG.105938"; transcript_id "MSTRG.105938.269"; exon_number "3";
chr2	StringTie	exon	215365505	215365630	1000	-	.	gene_id "MSTRG.105938"; transcript_id "MSTRG.105938.269"; exon_number "4";
chr2	StringTie	exon	215367863	215368027	1000	-	.	gene_id "MSTRG.105938"; transcript_id "MSTRG.105938.269"; exon_number "5";
chr2	StringTie	exon	215370294	215370432	1000	-	.	gene_id "MSTRG.105938"; transcript_id "MSTRG.105938.269"; exon_number "6";
chr2	StringTie	exon	215371909	215372015	1000	-	.	gene_id "MSTRG.105938"; transcript_id "MSTRG.105938.269"; exon_number "7";
chr2	StringTie	exon	215372109	215372375	1000	-	.	gene_id "MSTRG.105938"; transcript_id "MSTRG.105938.269"; exon_number "8";
chr2	StringTie	exon	215373322	215373411	1000	-	.	gene_id "MSTRG.105938"; transcript_id "MSTRG.105938.269"; exon_number "9";
chr2	StringTie	exon	215375214	215375393	1000	-	.	gene_id "MSTRG.105938"; transcript_id "MSTRG.105938.269"; exon_number "10";
chr2	StringTie	exon	215375629	215375718	1000	-	.	gene_id "MSTRG.105938"; transcript_id "MSTRG.105938.269"; exon_number "11";
chr2	StringTie	exon	215376498	215376674	1000	-	.	gene_id "MSTRG.105938"; transcript_id "MSTRG.105938.269"; exon_number "12";
chr2	StringTie	exon	215378175	215378262	1000	-	.	gene_id "MSTRG.105938"; transcript_id "MSTRG.105938.269"; exon_number "13";
chr2	StringTie	exon	215379130	215379317	1000	-	.	gene_id "MSTRG.105938"; transcript_id "MSTRG.105938.269"; exon_number "14";
chr2	StringTie	exon	215382212	215382325	1000	-	.	gene_id "MSTRG.105938"; transcript_id "MSTRG.105938.269"; exon_number "15";
chr2	StringTie	exon	215383328	215383483	1000	-	.	gene_id "MSTRG.105938"; transcript_id "MSTRG.105938.269"; exon_number "16";
chr2	StringTie	exon	215384020	215384184	1000	-	.	gene_id "MSTRG.105938"; transcript_id "MSTRG.105938.269"; exon_number "17";
chr2	StringTie	exon	215384860	215384976	1000	-	.	gene_id "MSTRG.105938"; transcript_id "MSTRG.105938.269"; exon_number "18";
chr2	StringTie	exon	215386689	215386958	1000	-	.	gene_id "MSTRG.105938"; transcript_id "MSTRG.105938.269"; exon_number "19";
chr2	StringTie	exon	215388212	215388301	1000	-	.	gene_id "MSTRG.105938"; transcript_id "MSTRG.105938.269"; exon_number "20";
chr2	StringTie	exon	215391632	215391814	1000	-	.	gene_id "MSTRG.105938"; transcript_id "MSTRG.105938.269"; exon_number "21";
chr2	StringTie	exon	215392931	215393203	1000	-	.	gene_id "MSTRG.105938"; transcript_id "MSTRG.105938.269"; exon_number "22";
chr2	StringTie	exon	215394528	215394719	1000	-	.	gene_id "MSTRG.105938"; transcript_id "MSTRG.105938.269"; exon_number "23";
chr2	StringTie	exon	215397137	215397223	1000	-	.	gene_id "MSTRG.105938"; transcript_id "MSTRG.105938.269"; exon_number "24";
chr2	StringTie	exon	215397680	215397848	1000	-	.	gene_id "MSTRG.105938"; transcript_id "MSTRG.105938.269"; exon_number "25";
chr2	StringTie	exon	215399257	215399351	1000	-	.	gene_id "MSTRG.105938"; transcript_id "MSTRG.105938.269"; exon_number "26";
chr2	StringTie	exon	215404389	215404655	1000	-	.	gene_id "MSTRG.105938"; transcript_id "MSTRG.105938.269"; exon_number "27";
chr2	StringTie	exon	215406238	215406510	1000	-	.	gene_id "MSTRG.105938"; transcript_id "MSTRG.105938.269"; exon_number "28";
chr2	StringTie	exon	215407127	215407321	1000	-	.	gene_id "MSTRG.105938"; transcript_id "MSTRG.105938.269"; exon_number "29";
chr2	StringTie	exon	215408108	215408197	1000	-	.	gene_id "MSTRG.105938"; transcript_id "MSTRG.105938.269"; exon_number "30";
chr2	StringTie	exon	215408298	215408426	1000	-	.	gene_id "MSTRG.105938"; transcript_id "MSTRG.105938.269"; exon_number "31";
chr2	StringTie	exon	215409563	215409739	1000	-	.	gene_id "MSTRG.105938"; transcript_id "MSTRG.105938.269"; exon_number "32";
chr2	StringTie	exon	215409934	215410113	1000	-	.	gene_id "MSTRG.105938"; transcript_id "MSTRG.105938.269"; exon_number "33";
chr2	StringTie	exon	215414837	215414958	1000	-	.	gene_id "MSTRG.105938"; transcript_id "MSTRG.105938.269"; exon_number "34";
chr2	StringTie	exon	215419242	215419385	1000	-	.	gene_id "MSTRG.105938"; transcript_id "MSTRG.105938.269"; exon_number "35";
chr2	StringTie	exon	215420673	215420801	1000	-	.	gene_id "MSTRG.105938"; transcript_id "MSTRG.105938.269"; exon_number "36";
chr2	StringTie	exon	215422091	215422243	1000	-	.	gene_id "MSTRG.105938"; transcript_id "MSTRG.105938.269"; exon_number "37";
chr2	StringTie	exon	215423350	215423526	1000	-	.	gene_id "MSTRG.105938"; transcript_id "MSTRG.105938.269"; exon_number "38";
chr2	StringTie	exon	215424146	215424325	1000	-	.	gene_id "MSTRG.105938"; transcript_id "MSTRG.105938.269"; exon_number "39";
chr2	StringTie	exon	215425094	215425285	1000	-	.	gene_id "MSTRG.105938"; transcript_id "MSTRG.105938.269"; exon_number "40";
chr2	StringTie	exon	215428180	215428334	1000	-	.	gene_id "MSTRG.105938"; transcript_id "MSTRG.105938.269"; exon_number "41";
chr2	StringTie	exon	215430715	215430852	1000	-	.	gene_id "MSTRG.105938"; transcript_id "MSTRG.105938.269"; exon_number "42";
chr2	StringTie	exon	215431833	215431964	1000	-	.	gene_id "MSTRG.105938"; transcript_id "MSTRG.105938.269"; exon_number "43";
chr2	StringTie	exon	215433324	215433461	1000	-	.	gene_id "MSTRG.105938"; transcript_id "MSTRG.105938.269"; exon_number "44";
chr2	StringTie	exon	215434696	215434824	1000	-	.	gene_id "MSTRG.105938"; transcript_id "MSTRG.105938.269"; exon_number "45";
chr2	StringTie	exon	215435655	215436080	1000	-	.	gene_id "MSTRG.105938"; transcript_id "MSTRG.105938.269"; exon_number "46";
chr2	StringTie	transcript	215359531	215436114	1000	-	.	gene_id "MSTRG.105938"; transcript_id "MSTRG.105938.27";
chr2	StringTie	exon	215359531	215361626	1000	-	.	gene_id "MSTRG.105938"; transcript_id "MSTRG.105938.27"; exon_number "1";
chr2	StringTie	exon	215361969	215362079	1000	-	.	gene_id "MSTRG.105938"; transcript_id "MSTRG.105938.27"; exon_number "2";
chr2	StringTie	exon	215364879	215364985	1000	-	.	gene_id "MSTRG.105938"; transcript_id "MSTRG.105938.27"; exon_number "3";
chr2	StringTie	exon	215365505	215365630	1000	-	.	gene_id "MSTRG.105938"; transcript_id "MSTRG.105938.27"; exon_number "4";
chr2	StringTie	exon	215367863	215368027	1000	-	.	gene_id "MSTRG.105938"; transcript_id "MSTRG.105938.27"; exon_number "5";
chr2	StringTie	exon	215370294	215370432	1000	-	.	gene_id "MSTRG.105938"; transcript_id "MSTRG.105938.27"; exon_number "6";
chr2	StringTie	exon	215371909	215372300	1000	-	.	gene_id "MSTRG.105938"; transcript_id "MSTRG.105938.27"; exon_number "7";
chr2	StringTie	exon	215373322	215373411	1000	-	.	gene_id "MSTRG.105938"; transcript_id "MSTRG.105938.27"; exon_number "8";
chr2	StringTie	exon	215375214	215375393	1000	-	.	gene_id "MSTRG.105938"; transcript_id "MSTRG.105938.27"; exon_number "9";
chr2	StringTie	exon	215375629	215375718	1000	-	.	gene_id "MSTRG.105938"; transcript_id "MSTRG.105938.27"; exon_number "10";
chr2	StringTie	exon	215376498	215376674	1000	-	.	gene_id "MSTRG.105938"; transcript_id "MSTRG.105938.27"; exon_number "11";
chr2	StringTie	exon	215378175	215378262	1000	-	.	gene_id "MSTRG.105938"; transcript_id "MSTRG.105938.27"; exon_number "12";
chr2	StringTie	exon	215379130	215379317	1000	-	.	gene_id "MSTRG.105938"; transcript_id "MSTRG.105938.27"; exon_number "13";
chr2	StringTie	exon	215380811	215381080	1000	-	.	gene_id "MSTRG.105938"; transcript_id "MSTRG.105938.27"; exon_number "14";
chr2	StringTie	exon	215382212	215382325	1000	-	.	gene_id "MSTRG.105938"; transcript_id "MSTRG.105938.27"; exon_number "15";
chr2	StringTie	exon	215383328	215383483	1000	-	.	gene_id "MSTRG.105938"; transcript_id "MSTRG.105938.27"; exon_number "16";
chr2	StringTie	exon	215384020	215384976	1000	-	.	gene_id "MSTRG.105938"; transcript_id "MSTRG.105938.27"; exon_number "17";
chr2	StringTie	exon	215386689	215386958	1000	-	.	gene_id "MSTRG.105938"; transcript_id "MSTRG.105938.27"; exon_number "18";
chr2	StringTie	exon	215388212	215388301	1000	-	.	gene_id "MSTRG.105938"; transcript_id "MSTRG.105938.27"; exon_number "19";
chr2	StringTie	exon	215391632	215391814	1000	-	.	gene_id "MSTRG.105938"; transcript_id "MSTRG.105938.27"; exon_number "20";
chr2	StringTie	exon	215392931	215393203	1000	-	.	gene_id "MSTRG.105938"; transcript_id "MSTRG.105938.27"; exon_number "21";
chr2	StringTie	exon	215394528	215394719	1000	-	.	gene_id "MSTRG.105938"; transcript_id "MSTRG.105938.27"; exon_number "22";
chr2	StringTie	exon	215397137	215397223	1000	-	.	gene_id "MSTRG.105938"; transcript_id "MSTRG.105938.27"; exon_number "23";
chr2	StringTie	exon	215397680	215397848	1000	-	.	gene_id "MSTRG.105938"; transcript_id "MSTRG.105938.27"; exon_number "24";
chr2	StringTie	exon	215399257	215399351	1000	-	.	gene_id "MSTRG.105938"; transcript_id "MSTRG.105938.27"; exon_number "25";
chr2	StringTie	exon	215404389	215404655	1000	-	.	gene_id "MSTRG.105938"; transcript_id "MSTRG.105938.27"; exon_number "26";
chr2	StringTie	exon	215406238	215406510	1000	-	.	gene_id "MSTRG.105938"; transcript_id "MSTRG.105938.27"; exon_number "27";
chr2	StringTie	exon	215407127	215407321	1000	-	.	gene_id "MSTRG.105938"; transcript_id "MSTRG.105938.27"; exon_number "28";
chr2	StringTie	exon	215408108	215408197	1000	-	.	gene_id "MSTRG.105938"; transcript_id "MSTRG.105938.27"; exon_number "29";
chr2	StringTie	exon	215408298	215408426	1000	-	.	gene_id "MSTRG.105938"; transcript_id "MSTRG.105938.27"; exon_number "30";
chr2	StringTie	exon	215409563	215409739	1000	-	.	gene_id "MSTRG.105938"; transcript_id "MSTRG.105938.27"; exon_number "31";
chr2	StringTie	exon	215409934	215410114	1000	-	.	gene_id "MSTRG.105938"; transcript_id "MSTRG.105938.27"; exon_number "32";
chr2	StringTie	exon	215414837	215414958	1000	-	.	gene_id "MSTRG.105938"; transcript_id "MSTRG.105938.27"; exon_number "33";
chr2	StringTie	exon	215419242	215419385	1000	-	.	gene_id "MSTRG.105938"; transcript_id "MSTRG.105938.27"; exon_number "34";
chr2	StringTie	exon	215420673	215420801	1000	-	.	gene_id "MSTRG.105938"; transcript_id "MSTRG.105938.27"; exon_number "35";
chr2	StringTie	exon	215422091	215422243	1000	-	.	gene_id "MSTRG.105938"; transcript_id "MSTRG.105938.27"; exon_number "36";
chr2	StringTie	exon	215423350	215423526	1000	-	.	gene_id "MSTRG.105938"; transcript_id "MSTRG.105938.27"; exon_number "37";
chr2	StringTie	exon	215424146	215424325	1000	-	.	gene_id "MSTRG.105938"; transcript_id "MSTRG.105938.27"; exon_number "38";
chr2	StringTie	exon	215425094	215425285	1000	-	.	gene_id "MSTRG.105938"; transcript_id "MSTRG.105938.27"; exon_number "39";
chr2	StringTie	exon	215428180	215428338	1000	-	.	gene_id "MSTRG.105938"; transcript_id "MSTRG.105938.27"; exon_number "40";
chr2	StringTie	exon	215430715	215430852	1000	-	.	gene_id "MSTRG.105938"; transcript_id "MSTRG.105938.27"; exon_number "41";
```
