## Additional File 7 - TCGA transcript assembly for "Widespread 3’ UTR splicing regulates expression of oncogene transcripts in sequence-dependent and independent manners": all_tissues_agg-agg-agg.gtf (part 55 of 2216)

```
chr2	StringTie	exon	215431833	215431963	1000	-	.	gene_id "MSTRG.105938"; transcript_id "MSTRG.105938.27"; exon_number "42";
chr2	StringTie	exon	215433324	215433461	1000	-	.	gene_id "MSTRG.105938"; transcript_id "MSTRG.105938.27"; exon_number "43";
chr2	StringTie	exon	215434696	215434824	1000	-	.	gene_id "MSTRG.105938"; transcript_id "MSTRG.105938.27"; exon_number "44";
chr2	StringTie	exon	215435655	215436114	1000	-	.	gene_id "MSTRG.105938"; transcript_id "MSTRG.105938.27"; exon_number "45";
chr2	StringTie	transcript	215360873	215436109	1000	-	.	gene_id "MSTRG.105938"; transcript_id "MSTRG.105938.270";
chr2	StringTie	exon	215360873	215361626	1000	-	.	gene_id "MSTRG.105938"; transcript_id "MSTRG.105938.270"; exon_number "1";
chr2	StringTie	exon	215361969	215362079	1000	-	.	gene_id "MSTRG.105938"; transcript_id "MSTRG.105938.270"; exon_number "2";
chr2	StringTie	exon	215364879	215364985	1000	-	.	gene_id "MSTRG.105938"; transcript_id "MSTRG.105938.270"; exon_number "3";
chr2	StringTie	exon	215365505	215365630	1000	-	.	gene_id "MSTRG.105938"; transcript_id "MSTRG.105938.270"; exon_number "4";
chr2	StringTie	exon	215367863	215368027	1000	-	.	gene_id "MSTRG.105938"; transcript_id "MSTRG.105938.270"; exon_number "5";
chr2	StringTie	exon	215370294	215370432	1000	-	.	gene_id "MSTRG.105938"; transcript_id "MSTRG.105938.270"; exon_number "6";
chr2	StringTie	exon	215371909	215372015	1000	-	.	gene_id "MSTRG.105938"; transcript_id "MSTRG.105938.270"; exon_number "7";
chr2	StringTie	exon	215372109	215372375	1000	-	.	gene_id "MSTRG.105938"; transcript_id "MSTRG.105938.270"; exon_number "8";
chr2	StringTie	exon	215373322	215373411	1000	-	.	gene_id "MSTRG.105938"; transcript_id "MSTRG.105938.270"; exon_number "9";
chr2	StringTie	exon	215375214	215375393	1000	-	.	gene_id "MSTRG.105938"; transcript_id "MSTRG.105938.270"; exon_number "10";
chr2	StringTie	exon	215375629	215375718	1000	-	.	gene_id "MSTRG.105938"; transcript_id "MSTRG.105938.270"; exon_number "11";
chr2	StringTie	exon	215376498	215376674	1000	-	.	gene_id "MSTRG.105938"; transcript_id "MSTRG.105938.270"; exon_number "12";
chr2	StringTie	exon	215378175	215378262	1000	-	.	gene_id "MSTRG.105938"; transcript_id "MSTRG.105938.270"; exon_number "13";
chr2	StringTie	exon	215379130	215379317	1000	-	.	gene_id "MSTRG.105938"; transcript_id "MSTRG.105938.270"; exon_number "14";
chr2	StringTie	exon	215380811	215381080	1000	-	.	gene_id "MSTRG.105938"; transcript_id "MSTRG.105938.270"; exon_number "15";
chr2	StringTie	exon	215382212	215382325	1000	-	.	gene_id "MSTRG.105938"; transcript_id "MSTRG.105938.270"; exon_number "16";
chr2	StringTie	exon	215383328	215383483	1000	-	.	gene_id "MSTRG.105938"; transcript_id "MSTRG.105938.270"; exon_number "17";
chr2	StringTie	exon	215384020	215384176	1000	-	.	gene_id "MSTRG.105938"; transcript_id "MSTRG.105938.270"; exon_number "18";
chr2	StringTie	exon	215384888	215384976	1000	-	.	gene_id "MSTRG.105938"; transcript_id "MSTRG.105938.270"; exon_number "19";
chr2	StringTie	exon	215386689	215386958	1000	-	.	gene_id "MSTRG.105938"; transcript_id "MSTRG.105938.270"; exon_number "20";
chr2	StringTie	exon	215388212	215388301	1000	-	.	gene_id "MSTRG.105938"; transcript_id "MSTRG.105938.270"; exon_number "21";
chr2	StringTie	exon	215391632	215391814	1000	-	.	gene_id "MSTRG.105938"; transcript_id "MSTRG.105938.270"; exon_number "22";
chr2	StringTie	exon	215394528	215394719	1000	-	.	gene_id "MSTRG.105938"; transcript_id "MSTRG.105938.270"; exon_number "23";
chr2	StringTie	exon	215397137	215397223	1000	-	.	gene_id "MSTRG.105938"; transcript_id "MSTRG.105938.270"; exon_number "24";
chr2	StringTie	exon	215397680	215397848	1000	-	.	gene_id "MSTRG.105938"; transcript_id "MSTRG.105938.270"; exon_number "25";
chr2	StringTie	exon	215399257	215399351	1000	-	.	gene_id "MSTRG.105938"; transcript_id "MSTRG.105938.270"; exon_number "26";
chr2	StringTie	exon	215404389	215404655	1000	-	.	gene_id "MSTRG.105938"; transcript_id "MSTRG.105938.270"; exon_number "27";
chr2	StringTie	exon	215406238	215406510	1000	-	.	gene_id "MSTRG.105938"; transcript_id "MSTRG.105938.270"; exon_number "28";
chr2	StringTie	exon	215407127	215407321	1000	-	.	gene_id "MSTRG.105938"; transcript_id "MSTRG.105938.270"; exon_number "29";
chr2	StringTie	exon	215408108	215408197	1000	-	.	gene_id "MSTRG.105938"; transcript_id "MSTRG.105938.270"; exon_number "30";
chr2	StringTie	exon	215408298	215408426	1000	-	.	gene_id "MSTRG.105938"; transcript_id "MSTRG.105938.270"; exon_number "31";
chr2	StringTie	exon	215409563	215409739	1000	-	.	gene_id "MSTRG.105938"; transcript_id "MSTRG.105938.270"; exon_number "32";
chr2	StringTie	exon	215409934	215410114	1000	-	.	gene_id "MSTRG.105938"; transcript_id "MSTRG.105938.270"; exon_number "33";
chr2	StringTie	exon	215414837	215414958	1000	-	.	gene_id "MSTRG.105938"; transcript_id "MSTRG.105938.270"; exon_number "34";
chr2	StringTie	exon	215419242	215419385	1000	-	.	gene_id "MSTRG.105938"; transcript_id "MSTRG.105938.270"; exon_number "35";
chr2	StringTie	exon	215420673	215420801	1000	-	.	gene_id "MSTRG.105938"; transcript_id "MSTRG.105938.270"; exon_number "36";
chr2	StringTie	exon	215422091	215422243	1000	-	.	gene_id "MSTRG.105938"; transcript_id "MSTRG.105938.270"; exon_number "37";
chr2	StringTie	exon	215423350	215423526	1000	-	.	gene_id "MSTRG.105938"; transcript_id "MSTRG.105938.270"; exon_number "38";
chr2	StringTie	exon	215424146	215424325	1000	-	.	gene_id "MSTRG.105938"; transcript_id "MSTRG.105938.270"; exon_number "39";
chr2	StringTie	exon	215425094	215425285	1000	-	.	gene_id "MSTRG.105938"; transcript_id "MSTRG.105938.270"; exon_number "40";
chr2	StringTie	exon	215428180	215428338	1000	-	.	gene_id "MSTRG.105938"; transcript_id "MSTRG.105938.270"; exon_number "41";
chr2	StringTie	exon	215430715	215430852	1000	-	.	gene_id "MSTRG.105938"; transcript_id "MSTRG.105938.270"; exon_number "42";
chr2	StringTie	exon	215431833	215431964	1000	-	.	gene_id "MSTRG.105938"; transcript_id "MSTRG.105938.270"; exon_number "43";
chr2	StringTie	exon	215433324	215433461	1000	-	.	gene_id "MSTRG.105938"; transcript_id "MSTRG.105938.270"; exon_number "44";
chr2	StringTie	exon	215434696	215434824	1000	-	.	gene_id "MSTRG.105938"; transcript_id "MSTRG.105938.270"; exon_number "45";
chr2	StringTie	exon	215435655	215436109	1000	-	.	gene_id "MSTRG.105938"; transcript_id "MSTRG.105938.270"; exon_number "46";
chr2	StringTie	transcript	215360873	215436135	1000	-	.	gene_id "MSTRG.105938"; transcript_id "MSTRG.105938.271";
chr2	StringTie	exon	215360873	215361626	1000	-	.	gene_id "MSTRG.105938"; transcript_id "MSTRG.105938.271"; exon_number "1";
chr2	StringTie	exon	215361969	215362079	1000	-	.	gene_id "MSTRG.105938"; transcript_id "MSTRG.105938.271"; exon_number "2";
chr2	StringTie	exon	215364879	215364985	1000	-	.	gene_id "MSTRG.105938"; transcript_id "MSTRG.105938.271"; exon_number "3";
chr2	StringTie	exon	215365505	215365630	1000	-	.	gene_id "MSTRG.105938"; transcript_id "MSTRG.105938.271"; exon_number "4";
chr2	StringTie	exon	215367863	215368027	1000	-	.	gene_id "MSTRG.105938"; transcript_id "MSTRG.105938.271"; exon_number "5";
chr2	StringTie	exon	215370294	215370432	1000	-	.	gene_id "MSTRG.105938"; transcript_id "MSTRG.105938.271"; exon_number "6";
chr2	StringTie	exon	215371909	215372015	1000	-	.	gene_id "MSTRG.105938"; transcript_id "MSTRG.105938.271"; exon_number "7";
chr2	StringTie	exon	215372109	215372375	1000	-	.	gene_id "MSTRG.105938"; transcript_id "MSTRG.105938.271"; exon_number "8";
chr2	StringTie	exon	215373322	215373411	1000	-	.	gene_id "MSTRG.105938"; transcript_id "MSTRG.105938.271"; exon_number "9";
chr2	StringTie	exon	215375214	215375393	1000	-	.	gene_id "MSTRG.105938"; transcript_id "MSTRG.105938.271"; exon_number "10";
chr2	StringTie	exon	215375629	215375718	1000	-	.	gene_id "MSTRG.105938"; transcript_id "MSTRG.105938.271"; exon_number "11";
chr2	StringTie	exon	215376498	215376674	1000	-	.	gene_id "MSTRG.105938"; transcript_id "MSTRG.105938.271"; exon_number "12";
chr2	StringTie	exon	215378175	215378262	1000	-	.	gene_id "MSTRG.105938"; transcript_id "MSTRG.105938.271"; exon_number "13";
chr2	StringTie	exon	215379130	215379317	1000	-	.	gene_id "MSTRG.105938"; transcript_id "MSTRG.105938.271"; exon_number "14";
chr2	StringTie	exon	215382212	215382325	1000	-	.	gene_id "MSTRG.105938"; transcript_id "MSTRG.105938.271"; exon_number "15";
chr2	StringTie	exon	215383328	215383483	1000	-	.	gene_id "MSTRG.105938"; transcript_id "MSTRG.105938.271"; exon_number "16";
chr2	StringTie	exon	215384020	215384184	1000	-	.	gene_id "MSTRG.105938"; transcript_id "MSTRG.105938.271"; exon_number "17";
chr2	StringTie	exon	215384860	215384976	1000	-	.	gene_id "MSTRG.105938"; transcript_id "MSTRG.105938.271"; exon_number "18";
chr2	StringTie	exon	215386689	215386958	1000	-	.	gene_id "MSTRG.105938"; transcript_id "MSTRG.105938.271"; exon_number "19";
chr2	StringTie	exon	215388212	215388301	1000	-	.	gene_id "MSTRG.105938"; transcript_id "MSTRG.105938.271"; exon_number "20";
chr2	StringTie	exon	215391632	215391814	1000	-	.	gene_id "MSTRG.105938"; transcript_id "MSTRG.105938.271"; exon_number "21";
chr2	StringTie	exon	215392931	215393203	1000	-	.	gene_id "MSTRG.105938"; transcript_id "MSTRG.105938.271"; exon_number "22";
chr2	StringTie	exon	215394528	215394719	1000	-	.	gene_id "MSTRG.105938"; transcript_id "MSTRG.105938.271"; exon_number "23";
chr2	StringTie	exon	215397137	215397223	1000	-	.	gene_id "MSTRG.105938"; transcript_id "MSTRG.105938.271"; exon_number "24";
chr2	StringTie	exon	215397680	215397848	1000	-	.	gene_id "MSTRG.105938"; transcript_id "MSTRG.105938.271"; exon_number "25";
chr2	StringTie	exon	215399257	215399351	1000	-	.	gene_id "MSTRG.105938"; transcript_id "MSTRG.105938.271"; exon_number "26";
chr2	StringTie	exon	215404389	215404655	1000	-	.	gene_id "MSTRG.105938"; transcript_id "MSTRG.105938.271"; exon_number "27";
chr2	StringTie	exon	215406238	215406510	1000	-	.	gene_id "MSTRG.105938"; transcript_id "MSTRG.105938.271"; exon_number "28";
chr2	StringTie	exon	215407127	215407321	1000	-	.	gene_id "MSTRG.105938"; transcript_id "MSTRG.105938.271"; exon_number "29";
chr2	StringTie	exon	215408108	215408197	1000	-	.	gene_id "MSTRG.105938"; transcript_id "MSTRG.105938.271"; exon_number "30";
chr2	StringTie	exon	215408298	215408426	1000	-	.	gene_id "MSTRG.105938"; transcript_id "MSTRG.105938.271"; exon_number "31";
chr2	StringTie	exon	215409563	215409739	1000	-	.	gene_id "MSTRG.105938"; transcript_id "MSTRG.105938.271"; exon_number "32";
chr2	StringTie	exon	215409934	215410112	1000	-	.	gene_id "MSTRG.105938"; transcript_id "MSTRG.105938.271"; exon_number "33";
chr2	StringTie	exon	215414837	215414958	1000	-	.	gene_id "MSTRG.105938"; transcript_id "MSTRG.105938.271"; exon_number "34";
chr2	StringTie	exon	215419242	215419385	1000	-	.	gene_id "MSTRG.105938"; transcript_id "MSTRG.105938.271"; exon_number "35";
chr2	StringTie	exon	215420673	215420801	1000	-	.	gene_id "MSTRG.105938"; transcript_id "MSTRG.105938.271"; exon_number "36";
chr2	StringTie	exon	215422091	215422243	1000	-	.	gene_id "MSTRG.105938"; transcript_id "MSTRG.105938.271"; exon_number "37";
chr2	StringTie	exon	215423350	215423526	1000	-	.	gene_id "MSTRG.105938"; transcript_id "MSTRG.105938.271"; exon_number "38";
chr2	StringTie	exon	215424146	215424325	1000	-	.	gene_id "MSTRG.105938"; transcript_id "MSTRG.105938.271"; exon_number "39";
chr2	StringTie	exon	215425094	215425285	1000	-	.	gene_id "MSTRG.105938"; transcript_id "MSTRG.105938.271"; exon_number "40";
chr2	StringTie	exon	215428180	215428338	1000	-	.	gene_id "MSTRG.105938"; transcript_id "MSTRG.105938.271"; exon_number "41";
chr2	StringTie	exon	215430715	215430852	1000	-	.	gene_id "MSTRG.105938"; transcript_id "MSTRG.105938.271"; exon_number "42";
chr2	StringTie	exon	215431833	215431964	1000	-	.	gene_id "MSTRG.105938"; transcript_id "MSTRG.105938.271"; exon_number "43";
chr2	StringTie	exon	215433324	215433461	1000	-	.	gene_id "MSTRG.105938"; transcript_id "MSTRG.105938.271"; exon_number "44";
chr2	StringTie	exon	215434696	215434824	1000	-	.	gene_id "MSTRG.105938"; transcript_id "MSTRG.105938.271"; exon_number "45";
chr2	StringTie	exon	215435655	215436135	1000	-	.	gene_id "MSTRG.105938"; transcript_id "MSTRG.105938.271"; exon_number "46";
chr2	StringTie	transcript	215360873	215436131	1000	-	.	gene_id "MSTRG.105938"; transcript_id "MSTRG.105938.272";
chr2	StringTie	exon	215360873	215361626	1000	-	.	gene_id "MSTRG.105938"; transcript_id "MSTRG.105938.272"; exon_number "1";
chr2	StringTie	exon	215361969	215362079	1000	-	.	gene_id "MSTRG.105938"; transcript_id "MSTRG.105938.272"; exon_number "2";
chr2	StringTie	exon	215364879	215364985	1000	-	.	gene_id "MSTRG.105938"; transcript_id "MSTRG.105938.272"; exon_number "3";
chr2	StringTie	exon	215365505	215365630	1000	-	.	gene_id "MSTRG.105938"; transcript_id "MSTRG.105938.272"; exon_number "4";
chr2	StringTie	exon	215367863	215368018	1000	-	.	gene_id "MSTRG.105938"; transcript_id "MSTRG.105938.272"; exon_number "5";
chr2	StringTie	exon	215370294	215370432	1000	-	.	gene_id "MSTRG.105938"; transcript_id "MSTRG.105938.272"; exon_number "6";
chr2	StringTie	exon	215371909	215372015	1000	-	.	gene_id "MSTRG.105938"; transcript_id "MSTRG.105938.272"; exon_number "7";
chr2	StringTie	exon	215372109	215372375	1000	-	.	gene_id "MSTRG.105938"; transcript_id "MSTRG.105938.272"; exon_number "8";
chr2	StringTie	exon	215373322	215373411	1000	-	.	gene_id "MSTRG.105938"; transcript_id "MSTRG.105938.272"; exon_number "9";
chr2	StringTie	exon	215375214	215375393	1000	-	.	gene_id "MSTRG.105938"; transcript_id "MSTRG.105938.272"; exon_number "10";
chr2	StringTie	exon	215375629	215375718	1000	-	.	gene_id "MSTRG.105938"; transcript_id "MSTRG.105938.272"; exon_number "11";
chr2	StringTie	exon	215376498	215376674	1000	-	.	gene_id "MSTRG.105938"; transcript_id "MSTRG.105938.272"; exon_number "12";
chr2	StringTie	exon	215378175	215378262	1000	-	.	gene_id "MSTRG.105938"; transcript_id "MSTRG.105938.272"; exon_number "13";
chr2	StringTie	exon	215379130	215379317	1000	-	.	gene_id "MSTRG.105938"; transcript_id "MSTRG.105938.272"; exon_number "14";
chr2	StringTie	exon	215380811	215381080	1000	-	.	gene_id "MSTRG.105938"; transcript_id "MSTRG.105938.272"; exon_number "15";
chr2	StringTie	exon	215382212	215382325	1000	-	.	gene_id "MSTRG.105938"; transcript_id "MSTRG.105938.272"; exon_number "16";
chr2	StringTie	exon	215383328	215383483	1000	-	.	gene_id "MSTRG.105938"; transcript_id "MSTRG.105938.272"; exon_number "17";
chr2	StringTie	exon	215384020	215384184	1000	-	.	gene_id "MSTRG.105938"; transcript_id "MSTRG.105938.272"; exon_number "18";
chr2	StringTie	exon	215384860	215384976	1000	-	.	gene_id "MSTRG.105938"; transcript_id "MSTRG.105938.272"; exon_number "19";
chr2	StringTie	exon	215386689	215386958	1000	-	.	gene_id "MSTRG.105938"; transcript_id "MSTRG.105938.272"; exon_number "20";
chr2	StringTie	exon	215388212	215388301	1000	-	.	gene_id "MSTRG.105938"; transcript_id "MSTRG.105938.272"; exon_number "21";
chr2	StringTie	exon	215391632	215391814	1000	-	.	gene_id "MSTRG.105938"; transcript_id "MSTRG.105938.272"; exon_number "22";
chr2	StringTie	exon	215394528	215394719	1000	-	.	gene_id "MSTRG.105938"; transcript_id "MSTRG.105938.272"; exon_number "23";
chr2	StringTie	exon	215397137	215397223	1000	-	.	gene_id "MSTRG.105938"; transcript_id "MSTRG.105938.272"; exon_number "24";
chr2	StringTie	exon	215397680	215397848	1000	-	.	gene_id "MSTRG.105938"; transcript_id "MSTRG.105938.272"; exon_number "25";
chr2	StringTie	exon	215399257	215399351	1000	-	.	gene_id "MSTRG.105938"; transcript_id "MSTRG.105938.272"; exon_number "26";
chr2	StringTie	exon	215404389	215404655	1000	-	.	gene_id "MSTRG.105938"; transcript_id "MSTRG.105938.272"; exon_number "27";
chr2	StringTie	exon	215406238	215406504	1000	-	.	gene_id "MSTRG.105938"; transcript_id "MSTRG.105938.272"; exon_number "28";
chr2	StringTie	exon	215407127	215407321	1000	-	.	gene_id "MSTRG.105938"; transcript_id "MSTRG.105938.272"; exon_number "29";
chr2	StringTie	exon	215408108	215408197	1000	-	.	gene_id "MSTRG.105938"; transcript_id "MSTRG.105938.272"; exon_number "30";
chr2	StringTie	exon	215408298	215408426	1000	-	.	gene_id "MSTRG.105938"; transcript_id "MSTRG.105938.272"; exon_number "31";
chr2	StringTie	exon	215409563	215409739	1000	-	.	gene_id "MSTRG.105938"; transcript_id "MSTRG.105938.272"; exon_number "32";
chr2	StringTie	exon	215409934	215410114	1000	-	.	gene_id "MSTRG.105938"; transcript_id "MSTRG.105938.272"; exon_number "33";
chr2	StringTie	exon	215414837	215414958	1000	-	.	gene_id "MSTRG.105938"; transcript_id "MSTRG.105938.272"; exon_number "34";
chr2	StringTie	exon	215419242	215419385	1000	-	.	gene_id "MSTRG.105938"; transcript_id "MSTRG.105938.272"; exon_number "35";
chr2	StringTie	exon	215420673	215420801	1000	-	.	gene_id "MSTRG.105938"; transcript_id "MSTRG.105938.272"; exon_number "36";
chr2	StringTie	exon	215422091	215422243	1000	-	.	gene_id "MSTRG.105938"; transcript_id "MSTRG.105938.272"; exon_number "37";
chr2	StringTie	exon	215423350	215423526	1000	-	.	gene_id "MSTRG.105938"; transcript_id "MSTRG.105938.272"; exon_number "38";
chr2	StringTie	exon	215424146	215424325	1000	-	.	gene_id "MSTRG.105938"; transcript_id "MSTRG.105938.272"; exon_number "39";
chr2	StringTie	exon	215425094	215425285	1000	-	.	gene_id "MSTRG.105938"; transcript_id "MSTRG.105938.272"; exon_number "40";
chr2	StringTie	exon	215428180	215428338	1000	-	.	gene_id "MSTRG.105938"; transcript_id "MSTRG.105938.272"; exon_number "41";
chr2	StringTie	exon	215430715	215430852	1000	-	.	gene_id "MSTRG.105938"; transcript_id "MSTRG.105938.272"; exon_number "42";
chr2	StringTie	exon	215431833	215431964	1000	-	.	gene_id "MSTRG.105938"; transcript_id "MSTRG.105938.272"; exon_number "43";
chr2	StringTie	exon	215433324	215433461	1000	-	.	gene_id "MSTRG.105938"; transcript_id "MSTRG.105938.272"; exon_number "44";
chr2	StringTie	exon	215434696	215434824	1000	-	.	gene_id "MSTRG.105938"; transcript_id "MSTRG.105938.272"; exon_number "45";
chr2	StringTie	exon	215435655	215436131	1000	-	.	gene_id "MSTRG.105938"; transcript_id "MSTRG.105938.272"; exon_number "46";
chr2	StringTie	transcript	215360873	215436130	1000	-	.	gene_id "MSTRG.105938"; transcript_id "MSTRG.105938.273";
chr2	StringTie	exon	215360873	215361626	1000	-	.	gene_id "MSTRG.105938"; transcript_id "MSTRG.105938.273"; exon_number "1";
chr2	StringTie	exon	215361969	215362079	1000	-	.	gene_id "MSTRG.105938"; transcript_id "MSTRG.105938.273"; exon_number "2";
chr2	StringTie	exon	215364879	215364985	1000	-	.	gene_id "MSTRG.105938"; transcript_id "MSTRG.105938.273"; exon_number "3";
chr2	StringTie	exon	215365505	215365630	1000	-	.	gene_id "MSTRG.105938"; transcript_id "MSTRG.105938.273"; exon_number "4";
chr2	StringTie	exon	215367863	215368027	1000	-	.	gene_id "MSTRG.105938"; transcript_id "MSTRG.105938.273"; exon_number "5";
chr2	StringTie	exon	215370294	215370432	1000	-	.	gene_id "MSTRG.105938"; transcript_id "MSTRG.105938.273"; exon_number "6";
chr2	StringTie	exon	215371909	215372375	1000	-	.	gene_id "MSTRG.105938"; transcript_id "MSTRG.105938.273"; exon_number "7";
chr2	StringTie	exon	215373322	215373411	1000	-	.	gene_id "MSTRG.105938"; transcript_id "MSTRG.105938.273"; exon_number "8";
chr2	StringTie	exon	215375214	215375393	1000	-	.	gene_id "MSTRG.105938"; transcript_id "MSTRG.105938.273"; exon_number "9";
chr2	StringTie	exon	215375629	215375718	1000	-	.	gene_id "MSTRG.105938"; transcript_id "MSTRG.105938.273"; exon_number "10";
chr2	StringTie	exon	215376498	215376674	1000	-	.	gene_id "MSTRG.105938"; transcript_id "MSTRG.105938.273"; exon_number "11";
chr2	StringTie	exon	215378175	215378262	1000	-	.	gene_id "MSTRG.105938"; transcript_id "MSTRG.105938.273"; exon_number "12";
chr2	StringTie	exon	215379130	215379317	1000	-	.	gene_id "MSTRG.105938"; transcript_id "MSTRG.105938.273"; exon_number "13";
chr2	StringTie	exon	215380811	215381080	1000	-	.	gene_id "MSTRG.105938"; transcript_id "MSTRG.105938.273"; exon_number "14";
chr2	StringTie	exon	215382212	215382325	1000	-	.	gene_id "MSTRG.105938"; transcript_id "MSTRG.105938.273"; exon_number "15";
chr2	StringTie	exon	215383328	215383483	1000	-	.	gene_id "MSTRG.105938"; transcript_id "MSTRG.105938.273"; exon_number "16";
chr2	StringTie	exon	215384020	215384184	1000	-	.	gene_id "MSTRG.105938"; transcript_id "MSTRG.105938.273"; exon_number "17";
chr2	StringTie	exon	215384860	215384976	1000	-	.	gene_id "MSTRG.105938"; transcript_id "MSTRG.105938.273"; exon_number "18";
chr2	StringTie	exon	215386689	215386958	1000	-	.	gene_id "MSTRG.105938"; transcript_id "MSTRG.105938.273"; exon_number "19";
chr2	StringTie	exon	215388212	215388301	1000	-	.	gene_id "MSTRG.105938"; transcript_id "MSTRG.105938.273"; exon_number "20";
chr2	StringTie	exon	215391632	215391814	1000	-	.	gene_id "MSTRG.105938"; transcript_id "MSTRG.105938.273"; exon_number "21";
chr2	StringTie	exon	215392931	215393203	1000	-	.	gene_id "MSTRG.105938"; transcript_id "MSTRG.105938.273"; exon_number "22";
chr2	StringTie	exon	215394528	215394719	1000	-	.	gene_id "MSTRG.105938"; transcript_id "MSTRG.105938.273"; exon_number "23";
chr2	StringTie	exon	215397137	215397223	1000	-	.	gene_id "MSTRG.105938"; transcript_id "MSTRG.105938.273"; exon_number "24";
chr2	StringTie	exon	215397680	215397848	1000	-	.	gene_id "MSTRG.105938"; transcript_id "MSTRG.105938.273"; exon_number "25";
chr2	StringTie	exon	215399257	215399351	1000	-	.	gene_id "MSTRG.105938"; transcript_id "MSTRG.105938.273"; exon_number "26";
chr2	StringTie	exon	215401045	215401089	1000	-	.	gene_id "MSTRG.105938"; transcript_id "MSTRG.105938.273"; exon_number "27";
chr2	StringTie	exon	215404389	215404655	1000	-	.	gene_id "MSTRG.105938"; transcript_id "MSTRG.105938.273"; exon_number "28";
chr2	StringTie	exon	215406238	215406504	1000	-	.	gene_id "MSTRG.105938"; transcript_id "MSTRG.105938.273"; exon_number "29";
chr2	StringTie	exon	215407127	215407321	1000	-	.	gene_id "MSTRG.105938"; transcript_id "MSTRG.105938.273"; exon_number "30";
chr2	StringTie	exon	215408108	215408197	1000	-	.	gene_id "MSTRG.105938"; transcript_id "MSTRG.105938.273"; exon_number "31";
chr2	StringTie	exon	215408298	215408426	1000	-	.	gene_id "MSTRG.105938"; transcript_id "MSTRG.105938.273"; exon_number "32";
chr2	StringTie	exon	215409563	215409739	1000	-	.	gene_id "MSTRG.105938"; transcript_id "MSTRG.105938.273"; exon_number "33";
chr2	StringTie	exon	215409934	215410114	1000	-	.	gene_id "MSTRG.105938"; transcript_id "MSTRG.105938.273"; exon_number "34";
chr2	StringTie	exon	215414837	215414958	1000	-	.	gene_id "MSTRG.105938"; transcript_id "MSTRG.105938.273"; exon_number "35";
chr2	StringTie	exon	215419242	215419385	1000	-	.	gene_id "MSTRG.105938"; transcript_id "MSTRG.105938.273"; exon_number "36";
chr2	StringTie	exon	215420673	215420801	1000	-	.	gene_id "MSTRG.105938"; transcript_id "MSTRG.105938.273"; exon_number "37";
chr2	StringTie	exon	215422091	215422243	1000	-	.	gene_id "MSTRG.105938"; transcript_id "MSTRG.105938.273"; exon_number "38";
chr2	StringTie	exon	215423350	215423526	1000	-	.	gene_id "MSTRG.105938"; transcript_id "MSTRG.105938.273"; exon_number "39";
chr2	StringTie	exon	215424146	215424325	1000	-	.	gene_id "MSTRG.105938"; transcript_id "MSTRG.105938.273"; exon_number "40";
chr2	StringTie	exon	215425094	215425285	1000	-	.	gene_id "MSTRG.105938"; transcript_id "MSTRG.105938.273"; exon_number "41";
chr2	StringTie	exon	215428180	215428338	1000	-	.	gene_id "MSTRG.105938"; transcript_id "MSTRG.105938.273"; exon_number "42";
chr2	StringTie	exon	215430715	215430852	1000	-	.	gene_id "MSTRG.105938"; transcript_id "MSTRG.105938.273"; exon_number "43";
chr2	StringTie	exon	215431833	215431964	1000	-	.	gene_id "MSTRG.105938"; transcript_id "MSTRG.105938.273"; exon_number "44";
chr2	StringTie	exon	215433324	215433461	1000	-	.	gene_id "MSTRG.105938"; transcript_id "MSTRG.105938.273"; exon_number "45";
chr2	StringTie	exon	215434696	215434824	1000	-	.	gene_id "MSTRG.105938"; transcript_id "MSTRG.105938.273"; exon_number "46";
chr2	StringTie	exon	215435655	215436130	1000	-	.	gene_id "MSTRG.105938"; transcript_id "MSTRG.105938.273"; exon_number "47";
chr2	StringTie	transcript	215360874	215436127	1000	-	.	gene_id "MSTRG.105938"; transcript_id "MSTRG.105938.274";
chr2	StringTie	exon	215360874	215361626	1000	-	.	gene_id "MSTRG.105938"; transcript_id "MSTRG.105938.274"; exon_number "1";
chr2	StringTie	exon	215361969	215362079	1000	-	.	gene_id "MSTRG.105938"; transcript_id "MSTRG.105938.274"; exon_number "2";
chr2	StringTie	exon	215364879	215364985	1000	-	.	gene_id "MSTRG.105938"; transcript_id "MSTRG.105938.274"; exon_number "3";
chr2	StringTie	exon	215365505	215365630	1000	-	.	gene_id "MSTRG.105938"; transcript_id "MSTRG.105938.274"; exon_number "4";
chr2	StringTie	exon	215367863	215368027	1000	-	.	gene_id "MSTRG.105938"; transcript_id "MSTRG.105938.274"; exon_number "5";
chr2	StringTie	exon	215370294	215370432	1000	-	.	gene_id "MSTRG.105938"; transcript_id "MSTRG.105938.274"; exon_number "6";
chr2	StringTie	exon	215371909	215372375	1000	-	.	gene_id "MSTRG.105938"; transcript_id "MSTRG.105938.274"; exon_number "7";
chr2	StringTie	exon	215373322	215373411	1000	-	.	gene_id "MSTRG.105938"; transcript_id "MSTRG.105938.274"; exon_number "8";
chr2	StringTie	exon	215375214	215375393	1000	-	.	gene_id "MSTRG.105938"; transcript_id "MSTRG.105938.274"; exon_number "9";
chr2	StringTie	exon	215375629	215375718	1000	-	.	gene_id "MSTRG.105938"; transcript_id "MSTRG.105938.274"; exon_number "10";
chr2	StringTie	exon	215376498	215376674	1000	-	.	gene_id "MSTRG.105938"; transcript_id "MSTRG.105938.274"; exon_number "11";
chr2	StringTie	exon	215378175	215378262	1000	-	.	gene_id "MSTRG.105938"; transcript_id "MSTRG.105938.274"; exon_number "12";
chr2	StringTie	exon	215379130	215379317	1000	-	.	gene_id "MSTRG.105938"; transcript_id "MSTRG.105938.274"; exon_number "13";
chr2	StringTie	exon	215382212	215382325	1000	-	.	gene_id "MSTRG.105938"; transcript_id "MSTRG.105938.274"; exon_number "14";
chr2	StringTie	exon	215383328	215383483	1000	-	.	gene_id "MSTRG.105938"; transcript_id "MSTRG.105938.274"; exon_number "15";
chr2	StringTie	exon	215384020	215384184	1000	-	.	gene_id "MSTRG.105938"; transcript_id "MSTRG.105938.274"; exon_number "16";
chr2	StringTie	exon	215384860	215384976	1000	-	.	gene_id "MSTRG.105938"; transcript_id "MSTRG.105938.274"; exon_number "17";
chr2	StringTie	exon	215386689	215386958	1000	-	.	gene_id "MSTRG.105938"; transcript_id "MSTRG.105938.274"; exon_number "18";
chr2	StringTie	exon	215388212	215388301	1000	-	.	gene_id "MSTRG.105938"; transcript_id "MSTRG.105938.274"; exon_number "19";
chr2	StringTie	exon	215391632	215391814	1000	-	.	gene_id "MSTRG.105938"; transcript_id "MSTRG.105938.274"; exon_number "20";
chr2	StringTie	exon	215394528	215394719	1000	-	.	gene_id "MSTRG.105938"; transcript_id "MSTRG.105938.274"; exon_number "21";
chr2	StringTie	exon	215397137	215397223	1000	-	.	gene_id "MSTRG.105938"; transcript_id "MSTRG.105938.274"; exon_number "22";
chr2	StringTie	exon	215397680	215397848	1000	-	.	gene_id "MSTRG.105938"; transcript_id "MSTRG.105938.274"; exon_number "23";
chr2	StringTie	exon	215399257	215399351	1000	-	.	gene_id "MSTRG.105938"; transcript_id "MSTRG.105938.274"; exon_number "24";
chr2	StringTie	exon	215404389	215404654	1000	-	.	gene_id "MSTRG.105938"; transcript_id "MSTRG.105938.274"; exon_number "25";
chr2	StringTie	exon	215406238	215406510	1000	-	.	gene_id "MSTRG.105938"; transcript_id "MSTRG.105938.274"; exon_number "26";
chr2	StringTie	exon	215407127	215407321	1000	-	.	gene_id "MSTRG.105938"; transcript_id "MSTRG.105938.274"; exon_number "27";
chr2	StringTie	exon	215408108	215408197	1000	-	.	gene_id "MSTRG.105938"; transcript_id "MSTRG.105938.274"; exon_number "28";
chr2	StringTie	exon	215408298	215408426	1000	-	.	gene_id "MSTRG.105938"; transcript_id "MSTRG.105938.274"; exon_number "29";
chr2	StringTie	exon	215409563	215409739	1000	-	.	gene_id "MSTRG.105938"; transcript_id "MSTRG.105938.274"; exon_number "30";
chr2	StringTie	exon	215409934	215410114	1000	-	.	gene_id "MSTRG.105938"; transcript_id "MSTRG.105938.274"; exon_number "31";
chr2	StringTie	exon	215414837	215414958	1000	-	.	gene_id "MSTRG.105938"; transcript_id "MSTRG.105938.274"; exon_number "32";
chr2	StringTie	exon	215419242	215419385	1000	-	.	gene_id "MSTRG.105938"; transcript_id "MSTRG.105938.274"; exon_number "33";
chr2	StringTie	exon	215420673	215420801	1000	-	.	gene_id "MSTRG.105938"; transcript_id "MSTRG.105938.274"; exon_number "34";
chr2	StringTie	exon	215422091	215422243	1000	-	.	gene_id "MSTRG.105938"; transcript_id "MSTRG.105938.274"; exon_number "35";
chr2	StringTie	exon	215423350	215423526	1000	-	.	gene_id "MSTRG.105938"; transcript_id "MSTRG.105938.274"; exon_number "36";
chr2	StringTie	exon	215424146	215424325	1000	-	.	gene_id "MSTRG.105938"; transcript_id "MSTRG.105938.274"; exon_number "37";
chr2	StringTie	exon	215425094	215425285	1000	-	.	gene_id "MSTRG.105938"; transcript_id "MSTRG.105938.274"; exon_number "38";
chr2	StringTie	exon	215428180	215428338	1000	-	.	gene_id "MSTRG.105938"; transcript_id "MSTRG.105938.274"; exon_number "39";
chr2	StringTie	exon	215430715	215430852	1000	-	.	gene_id "MSTRG.105938"; transcript_id "MSTRG.105938.274"; exon_number "40";
chr2	StringTie	exon	215431833	215431964	1000	-	.	gene_id "MSTRG.105938"; transcript_id "MSTRG.105938.274"; exon_number "41";
chr2	StringTie	exon	215433324	215433461	1000	-	.	gene_id "MSTRG.105938"; transcript_id "MSTRG.105938.274"; exon_number "42";
chr2	StringTie	exon	215434696	215434824	1000	-	.	gene_id "MSTRG.105938"; transcript_id "MSTRG.105938.274"; exon_number "43";
chr2	StringTie	exon	215435655	215436127	1000	-	.	gene_id "MSTRG.105938"; transcript_id "MSTRG.105938.274"; exon_number "44";
chr2	StringTie	transcript	215360874	215436153	1000	-	.	gene_id "MSTRG.105938"; transcript_id "MSTRG.105938.275";
chr2	StringTie	exon	215360874	215361626	1000	-	.	gene_id "MSTRG.105938"; transcript_id "MSTRG.105938.275"; exon_number "1";
chr2	StringTie	exon	215361969	215362079	1000	-	.	gene_id "MSTRG.105938"; transcript_id "MSTRG.105938.275"; exon_number "2";
chr2	StringTie	exon	215364879	215364985	1000	-	.	gene_id "MSTRG.105938"; transcript_id "MSTRG.105938.275"; exon_number "3";
chr2	StringTie	exon	215365505	215365630	1000	-	.	gene_id "MSTRG.105938"; transcript_id "MSTRG.105938.275"; exon_number "4";
chr2	StringTie	exon	215367863	215368027	1000	-	.	gene_id "MSTRG.105938"; transcript_id "MSTRG.105938.275"; exon_number "5";
chr2	StringTie	exon	215370294	215370432	1000	-	.	gene_id "MSTRG.105938"; transcript_id "MSTRG.105938.275"; exon_number "6";
chr2	StringTie	exon	215371909	215372375	1000	-	.	gene_id "MSTRG.105938"; transcript_id "MSTRG.105938.275"; exon_number "7";
chr2	StringTie	exon	215373322	215373411	1000	-	.	gene_id "MSTRG.105938"; transcript_id "MSTRG.105938.275"; exon_number "8";
chr2	StringTie	exon	215375214	215375393	1000	-	.	gene_id "MSTRG.105938"; transcript_id "MSTRG.105938.275"; exon_number "9";
chr2	StringTie	exon	215375629	215375718	1000	-	.	gene_id "MSTRG.105938"; transcript_id "MSTRG.105938.275"; exon_number "10";
chr2	StringTie	exon	215376498	215376674	1000	-	.	gene_id "MSTRG.105938"; transcript_id "MSTRG.105938.275"; exon_number "11";
chr2	StringTie	exon	215378175	215378262	1000	-	.	gene_id "MSTRG.105938"; transcript_id "MSTRG.105938.275"; exon_number "12";
chr2	StringTie	exon	215379130	215379317	1000	-	.	gene_id "MSTRG.105938"; transcript_id "MSTRG.105938.275"; exon_number "13";
chr2	StringTie	exon	215382212	215382325	1000	-	.	gene_id "MSTRG.105938"; transcript_id "MSTRG.105938.275"; exon_number "14";
chr2	StringTie	exon	215383328	215383483	1000	-	.	gene_id "MSTRG.105938"; transcript_id "MSTRG.105938.275"; exon_number "15";
chr2	StringTie	exon	215384020	215384184	1000	-	.	gene_id "MSTRG.105938"; transcript_id "MSTRG.105938.275"; exon_number "16";
chr2	StringTie	exon	215384860	215384976	1000	-	.	gene_id "MSTRG.105938"; transcript_id "MSTRG.105938.275"; exon_number "17";
chr2	StringTie	exon	215386689	215386958	1000	-	.	gene_id "MSTRG.105938"; transcript_id "MSTRG.105938.275"; exon_number "18";
chr2	StringTie	exon	215388212	215388301	1000	-	.	gene_id "MSTRG.105938"; transcript_id "MSTRG.105938.275"; exon_number "19";
chr2	StringTie	exon	215391632	215391814	1000	-	.	gene_id "MSTRG.105938"; transcript_id "MSTRG.105938.275"; exon_number "20";
chr2	StringTie	exon	215392931	215393203	1000	-	.	gene_id "MSTRG.105938"; transcript_id "MSTRG.105938.275"; exon_number "21";
chr2	StringTie	exon	215394528	215394719	1000	-	.	gene_id "MSTRG.105938"; transcript_id "MSTRG.105938.275"; exon_number "22";
chr2	StringTie	exon	215397137	215397223	1000	-	.	gene_id "MSTRG.105938"; transcript_id "MSTRG.105938.275"; exon_number "23";
chr2	StringTie	exon	215397680	215397848	1000	-	.	gene_id "MSTRG.105938"; transcript_id "MSTRG.105938.275"; exon_number "24";
chr2	StringTie	exon	215399257	215399351	1000	-	.	gene_id "MSTRG.105938"; transcript_id "MSTRG.105938.275"; exon_number "25";
chr2	StringTie	exon	215404389	215404655	1000	-	.	gene_id "MSTRG.105938"; transcript_id "MSTRG.105938.275"; exon_number "26";
chr2	StringTie	exon	215406238	215406510	1000	-	.	gene_id "MSTRG.105938"; transcript_id "MSTRG.105938.275"; exon_number "27";
chr2	StringTie	exon	215407127	215407321	1000	-	.	gene_id "MSTRG.105938"; transcript_id "MSTRG.105938.275"; exon_number "28";
chr2	StringTie	exon	215408108	215408197	1000	-	.	gene_id "MSTRG.105938"; transcript_id "MSTRG.105938.275"; exon_number "29";
chr2	StringTie	exon	215408298	215408426	1000	-	.	gene_id "MSTRG.105938"; transcript_id "MSTRG.105938.275"; exon_number "30";
chr2	StringTie	exon	215409563	215409739	1000	-	.	gene_id "MSTRG.105938"; transcript_id "MSTRG.105938.275"; exon_number "31";
chr2	StringTie	exon	215409934	215410114	1000	-	.	gene_id "MSTRG.105938"; transcript_id "MSTRG.105938.275"; exon_number "32";
chr2	StringTie	exon	215414837	215414958	1000	-	.	gene_id "MSTRG.105938"; transcript_id "MSTRG.105938.275"; exon_number "33";
chr2	StringTie	exon	215419242	215419385	1000	-	.	gene_id "MSTRG.105938"; transcript_id "MSTRG.105938.275"; exon_number "34";
chr2	StringTie	exon	215420673	215420801	1000	-	.	gene_id "MSTRG.105938"; transcript_id "MSTRG.105938.275"; exon_number "35";
chr2	StringTie	exon	215422091	215422243	1000	-	.	gene_id "MSTRG.105938"; transcript_id "MSTRG.105938.275"; exon_number "36";
chr2	StringTie	exon	215423350	215423515	1000	-	.	gene_id "MSTRG.105938"; transcript_id "MSTRG.105938.275"; exon_number "37";
chr2	StringTie	exon	215424146	215424325	1000	-	.	gene_id "MSTRG.105938"; transcript_id "MSTRG.105938.275"; exon_number "38";
chr2	StringTie	exon	215425094	215425285	1000	-	.	gene_id "MSTRG.105938"; transcript_id "MSTRG.105938.275"; exon_number "39";
chr2	StringTie	exon	215428180	215428338	1000	-	.	gene_id "MSTRG.105938"; transcript_id "MSTRG.105938.275"; exon_number "40";
chr2	StringTie	exon	215430715	215430852	1000	-	.	gene_id "MSTRG.105938"; transcript_id "MSTRG.105938.275"; exon_number "41";
chr2	StringTie	exon	215431833	215431964	1000	-	.	gene_id "MSTRG.105938"; transcript_id "MSTRG.105938.275"; exon_number "42";
chr2	StringTie	exon	215433324	215433461	1000	-	.	gene_id "MSTRG.105938"; transcript_id "MSTRG.105938.275"; exon_number "43";
chr2	StringTie	exon	215434696	215434824	1000	-	.	gene_id "MSTRG.105938"; transcript_id "MSTRG.105938.275"; exon_number "44";
chr2	StringTie	exon	215435655	215436153	1000	-	.	gene_id "MSTRG.105938"; transcript_id "MSTRG.105938.275"; exon_number "45";
chr2	StringTie	transcript	215360875	215373411	1000	-	.	gene_id "MSTRG.105938"; transcript_id "MSTRG.105938.276";
chr2	StringTie	exon	215360875	215361626	1000	-	.	gene_id "MSTRG.105938"; transcript_id "MSTRG.105938.276"; exon_number "1";
chr2	StringTie	exon	215361969	215362079	1000	-	.	gene_id "MSTRG.105938"; transcript_id "MSTRG.105938.276"; exon_number "2";
chr2	StringTie	exon	215364879	215364985	1000	-	.	gene_id "MSTRG.105938"; transcript_id "MSTRG.105938.276"; exon_number "3";
chr2	StringTie	exon	215365505	215365630	1000	-	.	gene_id "MSTRG.105938"; transcript_id "MSTRG.105938.276"; exon_number "4";
chr2	StringTie	exon	215367863	215368027	1000	-	.	gene_id "MSTRG.105938"; transcript_id "MSTRG.105938.276"; exon_number "5";
chr2	StringTie	exon	215370294	215370427	1000	-	.	gene_id "MSTRG.105938"; transcript_id "MSTRG.105938.276"; exon_number "6";
chr2	StringTie	exon	215371909	215372015	1000	-	.	gene_id "MSTRG.105938"; transcript_id "MSTRG.105938.276"; exon_number "7";
chr2	StringTie	exon	215372109	215372300	1000	-	.	gene_id "MSTRG.105938"; transcript_id "MSTRG.105938.276"; exon_number "8";
chr2	StringTie	exon	215373322	215373411	1000	-	.	gene_id "MSTRG.105938"; transcript_id "MSTRG.105938.276"; exon_number "9";
chr2	StringTie	transcript	215360875	215436157	1000	-	.	gene_id "MSTRG.105938"; transcript_id "MSTRG.105938.277";
chr2	StringTie	exon	215360875	215361626	1000	-	.	gene_id "MSTRG.105938"; transcript_id "MSTRG.105938.277"; exon_number "1";
chr2	StringTie	exon	215361969	215362079	1000	-	.	gene_id "MSTRG.105938"; transcript_id "MSTRG.105938.277"; exon_number "2";
chr2	StringTie	exon	215364879	215364985	1000	-	.	gene_id "MSTRG.105938"; transcript_id "MSTRG.105938.277"; exon_number "3";
chr2	StringTie	exon	215365505	215365630	1000	-	.	gene_id "MSTRG.105938"; transcript_id "MSTRG.105938.277"; exon_number "4";
chr2	StringTie	exon	215367863	215368027	1000	-	.	gene_id "MSTRG.105938"; transcript_id "MSTRG.105938.277"; exon_number "5";
chr2	StringTie	exon	215370294	215370431	1000	-	.	gene_id "MSTRG.105938"; transcript_id "MSTRG.105938.277"; exon_number "6";
chr2	StringTie	exon	215371909	215372015	1000	-	.	gene_id "MSTRG.105938"; transcript_id "MSTRG.105938.277"; exon_number "7";
chr2	StringTie	exon	215373322	215373411	1000	-	.	gene_id "MSTRG.105938"; transcript_id "MSTRG.105938.277"; exon_number "8";
chr2	StringTie	exon	215375214	215375393	1000	-	.	gene_id "MSTRG.105938"; transcript_id "MSTRG.105938.277"; exon_number "9";
chr2	StringTie	exon	215375629	215375718	1000	-	.	gene_id "MSTRG.105938"; transcript_id "MSTRG.105938.277"; exon_number "10";
chr2	StringTie	exon	215376498	215376674	1000	-	.	gene_id "MSTRG.105938"; transcript_id "MSTRG.105938.277"; exon_number "11";
chr2	StringTie	exon	215378175	215378262	1000	-	.	gene_id "MSTRG.105938"; transcript_id "MSTRG.105938.277"; exon_number "12";
chr2	StringTie	exon	215379130	215379317	1000	-	.	gene_id "MSTRG.105938"; transcript_id "MSTRG.105938.277"; exon_number "13";
chr2	StringTie	exon	215382212	215382325	1000	-	.	gene_id "MSTRG.105938"; transcript_id "MSTRG.105938.277"; exon_number "14";
chr2	StringTie	exon	215383328	215383483	1000	-	.	gene_id "MSTRG.105938"; transcript_id "MSTRG.105938.277"; exon_number "15";
chr2	StringTie	exon	215384020	215384184	1000	-	.	gene_id "MSTRG.105938"; transcript_id "MSTRG.105938.277"; exon_number "16";
chr2	StringTie	exon	215384860	215384976	1000	-	.	gene_id "MSTRG.105938"; transcript_id "MSTRG.105938.277"; exon_number "17";
chr2	StringTie	exon	215386689	215386958	1000	-	.	gene_id "MSTRG.105938"; transcript_id "MSTRG.105938.277"; exon_number "18";
chr2	StringTie	exon	215388212	215388301	1000	-	.	gene_id "MSTRG.105938"; transcript_id "MSTRG.105938.277"; exon_number "19";
chr2	StringTie	exon	215391632	215391814	1000	-	.	gene_id "MSTRG.105938"; transcript_id "MSTRG.105938.277"; exon_number "20";
chr2	StringTie	exon	215394528	215394719	1000	-	.	gene_id "MSTRG.105938"; transcript_id "MSTRG.105938.277"; exon_number "21";
chr2	StringTie	exon	215397137	215397223	1000	-	.	gene_id "MSTRG.105938"; transcript_id "MSTRG.105938.277"; exon_number "22";
chr2	StringTie	exon	215397680	215397848	1000	-	.	gene_id "MSTRG.105938"; transcript_id "MSTRG.105938.277"; exon_number "23";
chr2	StringTie	exon	215399257	215399351	1000	-	.	gene_id "MSTRG.105938"; transcript_id "MSTRG.105938.277"; exon_number "24";
chr2	StringTie	exon	215404389	215404655	1000	-	.	gene_id "MSTRG.105938"; transcript_id "MSTRG.105938.277"; exon_number "25";
chr2	StringTie	exon	215406238	215406504	1000	-	.	gene_id "MSTRG.105938"; transcript_id "MSTRG.105938.277"; exon_number "26";
chr2	StringTie	exon	215407127	215407321	1000	-	.	gene_id "MSTRG.105938"; transcript_id "MSTRG.105938.277"; exon_number "27";
chr2	StringTie	exon	215408108	215408197	1000	-	.	gene_id "MSTRG.105938"; transcript_id "MSTRG.105938.277"; exon_number "28";
chr2	StringTie	exon	215408298	215408426	1000	-	.	gene_id "MSTRG.105938"; transcript_id "MSTRG.105938.277"; exon_number "29";
chr2	StringTie	exon	215409563	215409739	1000	-	.	gene_id "MSTRG.105938"; transcript_id "MSTRG.105938.277"; exon_number "30";
chr2	StringTie	exon	215409934	215410114	1000	-	.	gene_id "MSTRG.105938"; transcript_id "MSTRG.105938.277"; exon_number "31";
chr2	StringTie	exon	215414837	215414958	1000	-	.	gene_id "MSTRG.105938"; transcript_id "MSTRG.105938.277"; exon_number "32";
chr2	StringTie	exon	215419242	215419385	1000	-	.	gene_id "MSTRG.105938"; transcript_id "MSTRG.105938.277"; exon_number "33";
chr2	StringTie	exon	215420673	215420801	1000	-	.	gene_id "MSTRG.105938"; transcript_id "MSTRG.105938.277"; exon_number "34";
chr2	StringTie	exon	215422091	215422243	1000	-	.	gene_id "MSTRG.105938"; transcript_id "MSTRG.105938.277"; exon_number "35";
chr2	StringTie	exon	215423350	215423526	1000	-	.	gene_id "MSTRG.105938"; transcript_id "MSTRG.105938.277"; exon_number "36";
chr2	StringTie	exon	215424146	215424325	1000	-	.	gene_id "MSTRG.105938"; transcript_id "MSTRG.105938.277"; exon_number "37";
chr2	StringTie	exon	215425094	215425285	1000	-	.	gene_id "MSTRG.105938"; transcript_id "MSTRG.105938.277"; exon_number "38";
chr2	StringTie	exon	215428180	215428338	1000	-	.	gene_id "MSTRG.105938"; transcript_id "MSTRG.105938.277"; exon_number "39";
chr2	StringTie	exon	215430715	215430852	1000	-	.	gene_id "MSTRG.105938"; transcript_id "MSTRG.105938.277"; exon_number "40";
chr2	StringTie	exon	215431833	215431964	1000	-	.	gene_id "MSTRG.105938"; transcript_id "MSTRG.105938.277"; exon_number "41";
chr2	StringTie	exon	215433324	215433461	1000	-	.	gene_id "MSTRG.105938"; transcript_id "MSTRG.105938.277"; exon_number "42";
chr2	StringTie	exon	215434696	215434824	1000	-	.	gene_id "MSTRG.105938"; transcript_id "MSTRG.105938.277"; exon_number "43";
chr2	StringTie	exon	215435655	215436157	1000	-	.	gene_id "MSTRG.105938"; transcript_id "MSTRG.105938.277"; exon_number "44";
chr2	StringTie	transcript	215360875	215436146	1000	-	.	gene_id "MSTRG.105938"; transcript_id "MSTRG.105938.278";
chr2	StringTie	exon	215360875	215361626	1000	-	.	gene_id "MSTRG.105938"; transcript_id "MSTRG.105938.278"; exon_number "1";
chr2	StringTie	exon	215361969	215362079	1000	-	.	gene_id "MSTRG.105938"; transcript_id "MSTRG.105938.278"; exon_number "2";
chr2	StringTie	exon	215364879	215364985	1000	-	.	gene_id "MSTRG.105938"; transcript_id "MSTRG.105938.278"; exon_number "3";
chr2	StringTie	exon	215365505	215365630	1000	-	.	gene_id "MSTRG.105938"; transcript_id "MSTRG.105938.278"; exon_number "4";
chr2	StringTie	exon	215367863	215368027	1000	-	.	gene_id "MSTRG.105938"; transcript_id "MSTRG.105938.278"; exon_number "5";
chr2	StringTie	exon	215370294	215370432	1000	-	.	gene_id "MSTRG.105938"; transcript_id "MSTRG.105938.278"; exon_number "6";
chr2	StringTie	exon	215371909	215372015	1000	-	.	gene_id "MSTRG.105938"; transcript_id "MSTRG.105938.278"; exon_number "7";
chr2	StringTie	exon	215372109	215372375	1000	-	.	gene_id "MSTRG.105938"; transcript_id "MSTRG.105938.278"; exon_number "8";
chr2	StringTie	exon	215373322	215373411	1000	-	.	gene_id "MSTRG.105938"; transcript_id "MSTRG.105938.278"; exon_number "9";
chr2	StringTie	exon	215375214	215375393	1000	-	.	gene_id "MSTRG.105938"; transcript_id "MSTRG.105938.278"; exon_number "10";
chr2	StringTie	exon	215375629	215375718	1000	-	.	gene_id "MSTRG.105938"; transcript_id "MSTRG.105938.278"; exon_number "11";
chr2	StringTie	exon	215376498	215376674	1000	-	.	gene_id "MSTRG.105938"; transcript_id "MSTRG.105938.278"; exon_number "12";
chr2	StringTie	exon	215378175	215378262	1000	-	.	gene_id "MSTRG.105938"; transcript_id "MSTRG.105938.278"; exon_number "13";
chr2	StringTie	exon	215379130	215379317	1000	-	.	gene_id "MSTRG.105938"; transcript_id "MSTRG.105938.278"; exon_number "14";
chr2	StringTie	exon	215380811	215381080	1000	-	.	gene_id "MSTRG.105938"; transcript_id "MSTRG.105938.278"; exon_number "15";
chr2	StringTie	exon	215382212	215382325	1000	-	.	gene_id "MSTRG.105938"; transcript_id "MSTRG.105938.278"; exon_number "16";
chr2	StringTie	exon	215383328	215383483	1000	-	.	gene_id "MSTRG.105938"; transcript_id "MSTRG.105938.278"; exon_number "17";
chr2	StringTie	exon	215384020	215384184	1000	-	.	gene_id "MSTRG.105938"; transcript_id "MSTRG.105938.278"; exon_number "18";
chr2	StringTie	exon	215384860	215384976	1000	-	.	gene_id "MSTRG.105938"; transcript_id "MSTRG.105938.278"; exon_number "19";
chr2	StringTie	exon	215386689	215386958	1000	-	.	gene_id "MSTRG.105938"; transcript_id "MSTRG.105938.278"; exon_number "20";
chr2	StringTie	exon	215388212	215388301	1000	-	.	gene_id "MSTRG.105938"; transcript_id "MSTRG.105938.278"; exon_number "21";
chr2	StringTie	exon	215391632	215391814	1000	-	.	gene_id "MSTRG.105938"; transcript_id "MSTRG.105938.278"; exon_number "22";
chr2	StringTie	exon	215394528	215394719	1000	-	.	gene_id "MSTRG.105938"; transcript_id "MSTRG.105938.278"; exon_number "23";
chr2	StringTie	exon	215397137	215397223	1000	-	.	gene_id "MSTRG.105938"; transcript_id "MSTRG.105938.278"; exon_number "24";
chr2	StringTie	exon	215397680	215397848	1000	-	.	gene_id "MSTRG.105938"; transcript_id "MSTRG.105938.278"; exon_number "25";
chr2	StringTie	exon	215399257	215399351	1000	-	.	gene_id "MSTRG.105938"; transcript_id "MSTRG.105938.278"; exon_number "26";
chr2	StringTie	exon	215404389	215404655	1000	-	.	gene_id "MSTRG.105938"; transcript_id "MSTRG.105938.278"; exon_number "27";
chr2	StringTie	exon	215406238	215406504	1000	-	.	gene_id "MSTRG.105938"; transcript_id "MSTRG.105938.278"; exon_number "28";
chr2	StringTie	exon	215407127	215407321	1000	-	.	gene_id "MSTRG.105938"; transcript_id "MSTRG.105938.278"; exon_number "29";
chr2	StringTie	exon	215408108	215408197	1000	-	.	gene_id "MSTRG.105938"; transcript_id "MSTRG.105938.278"; exon_number "30";
chr2	StringTie	exon	215408298	215408426	1000	-	.	gene_id "MSTRG.105938"; transcript_id "MSTRG.105938.278"; exon_number "31";
chr2	StringTie	exon	215409563	215409739	1000	-	.	gene_id "MSTRG.105938"; transcript_id "MSTRG.105938.278"; exon_number "32";
chr2	StringTie	exon	215409934	215410114	1000	-	.	gene_id "MSTRG.105938"; transcript_id "MSTRG.105938.278"; exon_number "33";
chr2	StringTie	exon	215414837	215414958	1000	-	.	gene_id "MSTRG.105938"; transcript_id "MSTRG.105938.278"; exon_number "34";
chr2	StringTie	exon	215419242	215419385	1000	-	.	gene_id "MSTRG.105938"; transcript_id "MSTRG.105938.278"; exon_number "35";
chr2	StringTie	exon	215420673	215420801	1000	-	.	gene_id "MSTRG.105938"; transcript_id "MSTRG.105938.278"; exon_number "36";
chr2	StringTie	exon	215422091	215422243	1000	-	.	gene_id "MSTRG.105938"; transcript_id "MSTRG.105938.278"; exon_number "37";
chr2	StringTie	exon	215423350	215423526	1000	-	.	gene_id "MSTRG.105938"; transcript_id "MSTRG.105938.278"; exon_number "38";
chr2	StringTie	exon	215424146	215424325	1000	-	.	gene_id "MSTRG.105938"; transcript_id "MSTRG.105938.278"; exon_number "39";
chr2	StringTie	exon	215425094	215425285	1000	-	.	gene_id "MSTRG.105938"; transcript_id "MSTRG.105938.278"; exon_number "40";
chr2	StringTie	exon	215428180	215428338	1000	-	.	gene_id "MSTRG.105938"; transcript_id "MSTRG.105938.278"; exon_number "41";
chr2	StringTie	exon	215430715	215430852	1000	-	.	gene_id "MSTRG.105938"; transcript_id "MSTRG.105938.278"; exon_number "42";
chr2	StringTie	exon	215431364	215431964	1000	-	.	gene_id "MSTRG.105938"; transcript_id "MSTRG.105938.278"; exon_number "43";
chr2	StringTie	exon	215433324	215433461	1000	-	.	gene_id "MSTRG.105938"; transcript_id "MSTRG.105938.278"; exon_number "44";
chr2	StringTie	exon	215434696	215434824	1000	-	.	gene_id "MSTRG.105938"; transcript_id "MSTRG.105938.278"; exon_number "45";
chr2	StringTie	exon	215435412	215436146	1000	-	.	gene_id "MSTRG.105938"; transcript_id "MSTRG.105938.278"; exon_number "46";
chr2	StringTie	transcript	215360875	215436112	1000	-	.	gene_id "MSTRG.105938"; transcript_id "MSTRG.105938.279";
chr2	StringTie	exon	215360875	215361626	1000	-	.	gene_id "MSTRG.105938"; transcript_id "MSTRG.105938.279"; exon_number "1";
chr2	StringTie	exon	215361969	215362079	1000	-	.	gene_id "MSTRG.105938"; transcript_id "MSTRG.105938.279"; exon_number "2";
chr2	StringTie	exon	215364879	215364985	1000	-	.	gene_id "MSTRG.105938"; transcript_id "MSTRG.105938.279"; exon_number "3";
chr2	StringTie	exon	215365505	215365630	1000	-	.	gene_id "MSTRG.105938"; transcript_id "MSTRG.105938.279"; exon_number "4";
chr2	StringTie	exon	215367863	215368027	1000	-	.	gene_id "MSTRG.105938"; transcript_id "MSTRG.105938.279"; exon_number "5";
chr2	StringTie	exon	215370294	215370432	1000	-	.	gene_id "MSTRG.105938"; transcript_id "MSTRG.105938.279"; exon_number "6";
chr2	StringTie	exon	215371909	215372015	1000	-	.	gene_id "MSTRG.105938"; transcript_id "MSTRG.105938.279"; exon_number "7";
chr2	StringTie	exon	215372109	215372375	1000	-	.	gene_id "MSTRG.105938"; transcript_id "MSTRG.105938.279"; exon_number "8";
chr2	StringTie	exon	215373322	215373411	1000	-	.	gene_id "MSTRG.105938"; transcript_id "MSTRG.105938.279"; exon_number "9";
chr2	StringTie	exon	215375214	215375393	1000	-	.	gene_id "MSTRG.105938"; transcript_id "MSTRG.105938.279"; exon_number "10";
chr2	StringTie	exon	215375629	215375718	1000	-	.	gene_id "MSTRG.105938"; transcript_id "MSTRG.105938.279"; exon_number "11";
chr2	StringTie	exon	215376498	215376674	1000	-	.	gene_id "MSTRG.105938"; transcript_id "MSTRG.105938.279"; exon_number "12";
chr2	StringTie	exon	215378175	215378262	1000	-	.	gene_id "MSTRG.105938"; transcript_id "MSTRG.105938.279"; exon_number "13";
chr2	StringTie	exon	215379130	215379317	1000	-	.	gene_id "MSTRG.105938"; transcript_id "MSTRG.105938.279"; exon_number "14";
chr2	StringTie	exon	215380811	215381080	1000	-	.	gene_id "MSTRG.105938"; transcript_id "MSTRG.105938.279"; exon_number "15";
chr2	StringTie	exon	215382212	215382325	1000	-	.	gene_id "MSTRG.105938"; transcript_id "MSTRG.105938.279"; exon_number "16";
chr2	StringTie	exon	215383328	215383483	1000	-	.	gene_id "MSTRG.105938"; transcript_id "MSTRG.105938.279"; exon_number "17";
chr2	StringTie	exon	215384020	215384184	1000	-	.	gene_id "MSTRG.105938"; transcript_id "MSTRG.105938.279"; exon_number "18";
chr2	StringTie	exon	215384860	215384976	1000	-	.	gene_id "MSTRG.105938"; transcript_id "MSTRG.105938.279"; exon_number "19";
chr2	StringTie	exon	215386689	215386958	1000	-	.	gene_id "MSTRG.105938"; transcript_id "MSTRG.105938.279"; exon_number "20";
chr2	StringTie	exon	215388212	215388301	1000	-	.	gene_id "MSTRG.105938"; transcript_id "MSTRG.105938.279"; exon_number "21";
chr2	StringTie	exon	215391632	215391814	1000	-	.	gene_id "MSTRG.105938"; transcript_id "MSTRG.105938.279"; exon_number "22";
chr2	StringTie	exon	215392931	215393154	1000	-	.	gene_id "MSTRG.105938"; transcript_id "MSTRG.105938.279"; exon_number "23";
chr2	StringTie	exon	215394528	215394719	1000	-	.	gene_id "MSTRG.105938"; transcript_id "MSTRG.105938.279"; exon_number "24";
chr2	StringTie	exon	215397137	215397223	1000	-	.	gene_id "MSTRG.105938"; transcript_id "MSTRG.105938.279"; exon_number "25";
chr2	StringTie	exon	215397680	215397848	1000	-	.	gene_id "MSTRG.105938"; transcript_id "MSTRG.105938.279"; exon_number "26";
chr2	StringTie	exon	215399257	215399351	1000	-	.	gene_id "MSTRG.105938"; transcript_id "MSTRG.105938.279"; exon_number "27";
chr2	StringTie	exon	215404389	215404655	1000	-	.	gene_id "MSTRG.105938"; transcript_id "MSTRG.105938.279"; exon_number "28";
chr2	StringTie	exon	215406238	215406510	1000	-	.	gene_id "MSTRG.105938"; transcript_id "MSTRG.105938.279"; exon_number "29";
chr2	StringTie	exon	215407127	215407321	1000	-	.	gene_id "MSTRG.105938"; transcript_id "MSTRG.105938.279"; exon_number "30";
chr2	StringTie	exon	215408108	215408197	1000	-	.	gene_id "MSTRG.105938"; transcript_id "MSTRG.105938.279"; exon_number "31";
chr2	StringTie	exon	215408298	215408426	1000	-	.	gene_id "MSTRG.105938"; transcript_id "MSTRG.105938.279"; exon_number "32";
chr2	StringTie	exon	215409563	215409739	1000	-	.	gene_id "MSTRG.105938"; transcript_id "MSTRG.105938.279"; exon_number "33";
chr2	StringTie	exon	215409934	215410114	1000	-	.	gene_id "MSTRG.105938"; transcript_id "MSTRG.105938.279"; exon_number "34";
chr2	StringTie	exon	215414837	215414958	1000	-	.	gene_id "MSTRG.105938"; transcript_id "MSTRG.105938.279"; exon_number "35";
chr2	StringTie	exon	215419242	215419385	1000	-	.	gene_id "MSTRG.105938"; transcript_id "MSTRG.105938.279"; exon_number "36";
chr2	StringTie	exon	215420673	215420801	1000	-	.	gene_id "MSTRG.105938"; transcript_id "MSTRG.105938.279"; exon_number "37";
chr2	StringTie	exon	215422091	215422243	1000	-	.	gene_id "MSTRG.105938"; transcript_id "MSTRG.105938.279"; exon_number "38";
chr2	StringTie	exon	215423350	215423526	1000	-	.	gene_id "MSTRG.105938"; transcript_id "MSTRG.105938.279"; exon_number "39";
chr2	StringTie	exon	215424146	215424325	1000	-	.	gene_id "MSTRG.105938"; transcript_id "MSTRG.105938.279"; exon_number "40";
chr2	StringTie	exon	215425094	215425285	1000	-	.	gene_id "MSTRG.105938"; transcript_id "MSTRG.105938.279"; exon_number "41";
chr2	StringTie	exon	215428180	215428338	1000	-	.	gene_id "MSTRG.105938"; transcript_id "MSTRG.105938.279"; exon_number "42";
chr2	StringTie	exon	215430715	215430852	1000	-	.	gene_id "MSTRG.105938"; transcript_id "MSTRG.105938.279"; exon_number "43";
chr2	StringTie	exon	215431833	215431964	1000	-	.	gene_id "MSTRG.105938"; transcript_id "MSTRG.105938.279"; exon_number "44";
chr2	StringTie	exon	215433324	215433461	1000	-	.	gene_id "MSTRG.105938"; transcript_id "MSTRG.105938.279"; exon_number "45";
chr2	StringTie	exon	215434696	215434824	1000	-	.	gene_id "MSTRG.105938"; transcript_id "MSTRG.105938.279"; exon_number "46";
chr2	StringTie	exon	215435655	215436112	1000	-	.	gene_id "MSTRG.105938"; transcript_id "MSTRG.105938.279"; exon_number "47";
chr2	StringTie	transcript	215359533	215436128	1000	-	.	gene_id "MSTRG.105938"; transcript_id "MSTRG.105938.28";
chr2	StringTie	exon	215359533	215361626	1000	-	.	gene_id "MSTRG.105938"; transcript_id "MSTRG.105938.28"; exon_number "1";
chr2	StringTie	exon	215361969	215362079	1000	-	.	gene_id "MSTRG.105938"; transcript_id "MSTRG.105938.28"; exon_number "2";
chr2	StringTie	exon	215364879	215364985	1000	-	.	gene_id "MSTRG.105938"; transcript_id "MSTRG.105938.28"; exon_number "3";
chr2	StringTie	exon	215365505	215365630	1000	-	.	gene_id "MSTRG.105938"; transcript_id "MSTRG.105938.28"; exon_number "4";
chr2	StringTie	exon	215367863	215368018	1000	-	.	gene_id "MSTRG.105938"; transcript_id "MSTRG.105938.28"; exon_number "5";
chr2	StringTie	exon	215370294	215370432	1000	-	.	gene_id "MSTRG.105938"; transcript_id "MSTRG.105938.28"; exon_number "6";
chr2	StringTie	exon	215371909	215372015	1000	-	.	gene_id "MSTRG.105938"; transcript_id "MSTRG.105938.28"; exon_number "7";
chr2	StringTie	exon	215373322	215373411	1000	-	.	gene_id "MSTRG.105938"; transcript_id "MSTRG.105938.28"; exon_number "8";
chr2	StringTie	exon	215375214	215375393	1000	-	.	gene_id "MSTRG.105938"; transcript_id "MSTRG.105938.28"; exon_number "9";
chr2	StringTie	exon	215375629	215375718	1000	-	.	gene_id "MSTRG.105938"; transcript_id "MSTRG.105938.28"; exon_number "10";
chr2	StringTie	exon	215376498	215376674	1000	-	.	gene_id "MSTRG.105938"; transcript_id "MSTRG.105938.28"; exon_number "11";
chr2	StringTie	exon	215378175	215378262	1000	-	.	gene_id "MSTRG.105938"; transcript_id "MSTRG.105938.28"; exon_number "12";
chr2	StringTie	exon	215379130	215379317	1000	-	.	gene_id "MSTRG.105938"; transcript_id "MSTRG.105938.28"; exon_number "13";
chr2	StringTie	exon	215382212	215382325	1000	-	.	gene_id "MSTRG.105938"; transcript_id "MSTRG.105938.28"; exon_number "14";
chr2	StringTie	exon	215383328	215383483	1000	-	.	gene_id "MSTRG.105938"; transcript_id "MSTRG.105938.28"; exon_number "15";
chr2	StringTie	exon	215384020	215384184	1000	-	.	gene_id "MSTRG.105938"; transcript_id "MSTRG.105938.28"; exon_number "16";
chr2	StringTie	exon	215384860	215384976	1000	-	.	gene_id "MSTRG.105938"; transcript_id "MSTRG.105938.28"; exon_number "17";
chr2	StringTie	exon	215386689	215386958	1000	-	.	gene_id "MSTRG.105938"; transcript_id "MSTRG.105938.28"; exon_number "18";
chr2	StringTie	exon	215388212	215388301	1000	-	.	gene_id "MSTRG.105938"; transcript_id "MSTRG.105938.28"; exon_number "19";
chr2	StringTie	exon	215391632	215391814	1000	-	.	gene_id "MSTRG.105938"; transcript_id "MSTRG.105938.28"; exon_number "20";
chr2	StringTie	exon	215392931	215393203	1000	-	.	gene_id "MSTRG.105938"; transcript_id "MSTRG.105938.28"; exon_number "21";
chr2	StringTie	exon	215394528	215394719	1000	-	.	gene_id "MSTRG.105938"; transcript_id "MSTRG.105938.28"; exon_number "22";
chr2	StringTie	exon	215397137	215397223	1000	-	.	gene_id "MSTRG.105938"; transcript_id "MSTRG.105938.28"; exon_number "23";
chr2	StringTie	exon	215397680	215397848	1000	-	.	gene_id "MSTRG.105938"; transcript_id "MSTRG.105938.28"; exon_number "24";
chr2	StringTie	exon	215399257	215399351	1000	-	.	gene_id "MSTRG.105938"; transcript_id "MSTRG.105938.28"; exon_number "25";
chr2	StringTie	exon	215404389	215404655	1000	-	.	gene_id "MSTRG.105938"; transcript_id "MSTRG.105938.28"; exon_number "26";
chr2	StringTie	exon	215406238	215406504	1000	-	.	gene_id "MSTRG.105938"; transcript_id "MSTRG.105938.28"; exon_number "27";
chr2	StringTie	exon	215407127	215407321	1000	-	.	gene_id "MSTRG.105938"; transcript_id "MSTRG.105938.28"; exon_number "28";
chr2	StringTie	exon	215408108	215408197	1000	-	.	gene_id "MSTRG.105938"; transcript_id "MSTRG.105938.28"; exon_number "29";
chr2	StringTie	exon	215408298	215408426	1000	-	.	gene_id "MSTRG.105938"; transcript_id "MSTRG.105938.28"; exon_number "30";
chr2	StringTie	exon	215409563	215409739	1000	-	.	gene_id "MSTRG.105938"; transcript_id "MSTRG.105938.28"; exon_number "31";
chr2	StringTie	exon	215409934	215410114	1000	-	.	gene_id "MSTRG.105938"; transcript_id "MSTRG.105938.28"; exon_number "32";
chr2	StringTie	exon	215414837	215414958	1000	-	.	gene_id "MSTRG.105938"; transcript_id "MSTRG.105938.28"; exon_number "33";
chr2	StringTie	exon	215419242	215419385	1000	-	.	gene_id "MSTRG.105938"; transcript_id "MSTRG.105938.28"; exon_number "34";
chr2	StringTie	exon	215420673	215420801	1000	-	.	gene_id "MSTRG.105938"; transcript_id "MSTRG.105938.28"; exon_number "35";
chr2	StringTie	exon	215422091	215422243	1000	-	.	gene_id "MSTRG.105938"; transcript_id "MSTRG.105938.28"; exon_number "36";
chr2	StringTie	exon	215423350	215423526	1000	-	.	gene_id "MSTRG.105938"; transcript_id "MSTRG.105938.28"; exon_number "37";
chr2	StringTie	exon	215424146	215424325	1000	-	.	gene_id "MSTRG.105938"; transcript_id "MSTRG.105938.28"; exon_number "38";
chr2	StringTie	exon	215425094	215425285	1000	-	.	gene_id "MSTRG.105938"; transcript_id "MSTRG.105938.28"; exon_number "39";
chr2	StringTie	exon	215428180	215428338	1000	-	.	gene_id "MSTRG.105938"; transcript_id "MSTRG.105938.28"; exon_number "40";
chr2	StringTie	exon	215430715	215430852	1000	-	.	gene_id "MSTRG.105938"; transcript_id "MSTRG.105938.28"; exon_number "41";
chr2	StringTie	exon	215431833	215431964	1000	-	.	gene_id "MSTRG.105938"; transcript_id "MSTRG.105938.28"; exon_number "42";
chr2	StringTie	exon	215433324	215433461	1000	-	.	gene_id "MSTRG.105938"; transcript_id "MSTRG.105938.28"; exon_number "43";
chr2	StringTie	exon	215434696	215434824	1000	-	.	gene_id "MSTRG.105938"; transcript_id "MSTRG.105938.28"; exon_number "44";
chr2	StringTie	exon	215435655	215436128	1000	-	.	gene_id "MSTRG.105938"; transcript_id "MSTRG.105938.28"; exon_number "45";
chr2	StringTie	transcript	215360876	215436153	1000	-	.	gene_id "MSTRG.105938"; transcript_id "MSTRG.105938.280";
chr2	StringTie	exon	215360876	215361626	1000	-	.	gene_id "MSTRG.105938"; transcript_id "MSTRG.105938.280"; exon_number "1";
chr2	StringTie	exon	215361969	215362079	1000	-	.	gene_id "MSTRG.105938"; transcript_id "MSTRG.105938.280"; exon_number "2";
chr2	StringTie	exon	215364879	215364985	1000	-	.	gene_id "MSTRG.105938"; transcript_id "MSTRG.105938.280"; exon_number "3";
chr2	StringTie	exon	215365505	215365630	1000	-	.	gene_id "MSTRG.105938"; transcript_id "MSTRG.105938.280"; exon_number "4";
chr2	StringTie	exon	215367863	215368018	1000	-	.	gene_id "MSTRG.105938"; transcript_id "MSTRG.105938.280"; exon_number "5";
chr2	StringTie	exon	215370294	215370432	1000	-	.	gene_id "MSTRG.105938"; transcript_id "MSTRG.105938.280"; exon_number "6";
chr2	StringTie	exon	215371909	215372375	1000	-	.	gene_id "MSTRG.105938"; transcript_id "MSTRG.105938.280"; exon_number "7";
chr2	StringTie	exon	215373322	215373411	1000	-	.	gene_id "MSTRG.105938"; transcript_id "MSTRG.105938.280"; exon_number "8";
chr2	StringTie	exon	215375214	215375393	1000	-	.	gene_id "MSTRG.105938"; transcript_id "MSTRG.105938.280"; exon_number "9";
chr2	StringTie	exon	215375629	215375718	1000	-	.	gene_id "MSTRG.105938"; transcript_id "MSTRG.105938.280"; exon_number "10";
chr2	StringTie	exon	215376498	215376674	1000	-	.	gene_id "MSTRG.105938"; transcript_id "MSTRG.105938.280"; exon_number "11";
chr2	StringTie	exon	215378175	215378262	1000	-	.	gene_id "MSTRG.105938"; transcript_id "MSTRG.105938.280"; exon_number "12";
chr2	StringTie	exon	215379130	215379317	1000	-	.	gene_id "MSTRG.105938"; transcript_id "MSTRG.105938.280"; exon_number "13";
chr2	StringTie	exon	215380811	215381080	1000	-	.	gene_id "MSTRG.105938"; transcript_id "MSTRG.105938.280"; exon_number "14";
chr2	StringTie	exon	215382212	215382325	1000	-	.	gene_id "MSTRG.105938"; transcript_id "MSTRG.105938.280"; exon_number "15";
chr2	StringTie	exon	215383328	215383483	1000	-	.	gene_id "MSTRG.105938"; transcript_id "MSTRG.105938.280"; exon_number "16";
chr2	StringTie	exon	215384020	215384184	1000	-	.	gene_id "MSTRG.105938"; transcript_id "MSTRG.105938.280"; exon_number "17";
chr2	StringTie	exon	215384860	215384976	1000	-	.	gene_id "MSTRG.105938"; transcript_id "MSTRG.105938.280"; exon_number "18";
chr2	StringTie	exon	215386689	215386958	1000	-	.	gene_id "MSTRG.105938"; transcript_id "MSTRG.105938.280"; exon_number "19";
chr2	StringTie	exon	215388212	215388301	1000	-	.	gene_id "MSTRG.105938"; transcript_id "MSTRG.105938.280"; exon_number "20";
chr2	StringTie	exon	215391632	215391814	1000	-	.	gene_id "MSTRG.105938"; transcript_id "MSTRG.105938.280"; exon_number "21";
chr2	StringTie	exon	215392931	215393203	1000	-	.	gene_id "MSTRG.105938"; transcript_id "MSTRG.105938.280"; exon_number "22";
chr2	StringTie	exon	215394528	215394719	1000	-	.	gene_id "MSTRG.105938"; transcript_id "MSTRG.105938.280"; exon_number "23";
chr2	StringTie	exon	215397137	215397223	1000	-	.	gene_id "MSTRG.105938"; transcript_id "MSTRG.105938.280"; exon_number "24";
chr2	StringTie	exon	215397680	215397848	1000	-	.	gene_id "MSTRG.105938"; transcript_id "MSTRG.105938.280"; exon_number "25";
chr2	StringTie	exon	215399257	215399351	1000	-	.	gene_id "MSTRG.105938"; transcript_id "MSTRG.105938.280"; exon_number "26";
chr2	StringTie	exon	215404389	215404655	1000	-	.	gene_id "MSTRG.105938"; transcript_id "MSTRG.105938.280"; exon_number "27";
chr2	StringTie	exon	215406238	215406504	1000	-	.	gene_id "MSTRG.105938"; transcript_id "MSTRG.105938.280"; exon_number "28";
chr2	StringTie	exon	215407127	215407321	1000	-	.	gene_id "MSTRG.105938"; transcript_id "MSTRG.105938.280"; exon_number "29";
chr2	StringTie	exon	215408108	215408197	1000	-	.	gene_id "MSTRG.105938"; transcript_id "MSTRG.105938.280"; exon_number "30";
chr2	StringTie	exon	215408298	215408426	1000	-	.	gene_id "MSTRG.105938"; transcript_id "MSTRG.105938.280"; exon_number "31";
chr2	StringTie	exon	215409563	215409739	1000	-	.	gene_id "MSTRG.105938"; transcript_id "MSTRG.105938.280"; exon_number "32";
chr2	StringTie	exon	215409934	215410114	1000	-	.	gene_id "MSTRG.105938"; transcript_id "MSTRG.105938.280"; exon_number "33";
chr2	StringTie	exon	215414837	215414958	1000	-	.	gene_id "MSTRG.105938"; transcript_id "MSTRG.105938.280"; exon_number "34";
chr2	StringTie	exon	215419242	215419385	1000	-	.	gene_id "MSTRG.105938"; transcript_id "MSTRG.105938.280"; exon_number "35";
chr2	StringTie	exon	215420673	215420801	1000	-	.	gene_id "MSTRG.105938"; transcript_id "MSTRG.105938.280"; exon_number "36";
chr2	StringTie	exon	215422091	215422243	1000	-	.	gene_id "MSTRG.105938"; transcript_id "MSTRG.105938.280"; exon_number "37";
chr2	StringTie	exon	215423350	215423526	1000	-	.	gene_id "MSTRG.105938"; transcript_id "MSTRG.105938.280"; exon_number "38";
chr2	StringTie	exon	215424146	215424325	1000	-	.	gene_id "MSTRG.105938"; transcript_id "MSTRG.105938.280"; exon_number "39";
chr2	StringTie	exon	215425094	215425285	1000	-	.	gene_id "MSTRG.105938"; transcript_id "MSTRG.105938.280"; exon_number "40";
chr2	StringTie	exon	215428180	215428334	1000	-	.	gene_id "MSTRG.105938"; transcript_id "MSTRG.105938.280"; exon_number "41";
chr2	StringTie	exon	215430711	215430852	1000	-	.	gene_id "MSTRG.105938"; transcript_id "MSTRG.105938.280"; exon_number "42";
chr2	StringTie	exon	215431833	215431964	1000	-	.	gene_id "MSTRG.105938"; transcript_id "MSTRG.105938.280"; exon_number "43";
chr2	StringTie	exon	215433324	215433461	1000	-	.	gene_id "MSTRG.105938"; transcript_id "MSTRG.105938.280"; exon_number "44";
chr2	StringTie	exon	215434696	215434824	1000	-	.	gene_id "MSTRG.105938"; transcript_id "MSTRG.105938.280"; exon_number "45";
chr2	StringTie	exon	215435655	215436153	1000	-	.	gene_id "MSTRG.105938"; transcript_id "MSTRG.105938.280"; exon_number "46";
chr2	StringTie	transcript	215360877	215436150	1000	-	.	gene_id "MSTRG.105938"; transcript_id "MSTRG.105938.281";
chr2	StringTie	exon	215360877	215361626	1000	-	.	gene_id "MSTRG.105938"; transcript_id "MSTRG.105938.281"; exon_number "1";
chr2	StringTie	exon	215361969	215362079	1000	-	.	gene_id "MSTRG.105938"; transcript_id "MSTRG.105938.281"; exon_number "2";
chr2	StringTie	exon	215364879	215364985	1000	-	.	gene_id "MSTRG.105938"; transcript_id "MSTRG.105938.281"; exon_number "3";
chr2	StringTie	exon	215365505	215365630	1000	-	.	gene_id "MSTRG.105938"; transcript_id "MSTRG.105938.281"; exon_number "4";
chr2	StringTie	exon	215367863	215368018	1000	-	.	gene_id "MSTRG.105938"; transcript_id "MSTRG.105938.281"; exon_number "5";
chr2	StringTie	exon	215370294	215370432	1000	-	.	gene_id "MSTRG.105938"; transcript_id "MSTRG.105938.281"; exon_number "6";
chr2	StringTie	exon	215371909	215372375	1000	-	.	gene_id "MSTRG.105938"; transcript_id "MSTRG.105938.281"; exon_number "7";
chr2	StringTie	exon	215373322	215373411	1000	-	.	gene_id "MSTRG.105938"; transcript_id "MSTRG.105938.281"; exon_number "8";
chr2	StringTie	exon	215375214	215375393	1000	-	.	gene_id "MSTRG.105938"; transcript_id "MSTRG.105938.281"; exon_number "9";
chr2	StringTie	exon	215375629	215375718	1000	-	.	gene_id "MSTRG.105938"; transcript_id "MSTRG.105938.281"; exon_number "10";
chr2	StringTie	exon	215376498	215376674	1000	-	.	gene_id "MSTRG.105938"; transcript_id "MSTRG.105938.281"; exon_number "11";
chr2	StringTie	exon	215378175	215378262	1000	-	.	gene_id "MSTRG.105938"; transcript_id "MSTRG.105938.281"; exon_number "12";
chr2	StringTie	exon	215379130	215379317	1000	-	.	gene_id "MSTRG.105938"; transcript_id "MSTRG.105938.281"; exon_number "13";
chr2	StringTie	exon	215380811	215381080	1000	-	.	gene_id "MSTRG.105938"; transcript_id "MSTRG.105938.281"; exon_number "14";
chr2	StringTie	exon	215382212	215382325	1000	-	.	gene_id "MSTRG.105938"; transcript_id "MSTRG.105938.281"; exon_number "15";
chr2	StringTie	exon	215383328	215383483	1000	-	.	gene_id "MSTRG.105938"; transcript_id "MSTRG.105938.281"; exon_number "16";
chr2	StringTie	exon	215384020	215384184	1000	-	.	gene_id "MSTRG.105938"; transcript_id "MSTRG.105938.281"; exon_number "17";
chr2	StringTie	exon	215384860	215384976	1000	-	.	gene_id "MSTRG.105938"; transcript_id "MSTRG.105938.281"; exon_number "18";
chr2	StringTie	exon	215386689	215386958	1000	-	.	gene_id "MSTRG.105938"; transcript_id "MSTRG.105938.281"; exon_number "19";
chr2	StringTie	exon	215388212	215388301	1000	-	.	gene_id "MSTRG.105938"; transcript_id "MSTRG.105938.281"; exon_number "20";
chr2	StringTie	exon	215391632	215391814	1000	-	.	gene_id "MSTRG.105938"; transcript_id "MSTRG.105938.281"; exon_number "21";
chr2	StringTie	exon	215392931	215393203	1000	-	.	gene_id "MSTRG.105938"; transcript_id "MSTRG.105938.281"; exon_number "22";
chr2	StringTie	exon	215394528	215394719	1000	-	.	gene_id "MSTRG.105938"; transcript_id "MSTRG.105938.281"; exon_number "23";
chr2	StringTie	exon	215397137	215397223	1000	-	.	gene_id "MSTRG.105938"; transcript_id "MSTRG.105938.281"; exon_number "24";
chr2	StringTie	exon	215397680	215397848	1000	-	.	gene_id "MSTRG.105938"; transcript_id "MSTRG.105938.281"; exon_number "25";
chr2	StringTie	exon	215399257	215399351	1000	-	.	gene_id "MSTRG.105938"; transcript_id "MSTRG.105938.281"; exon_number "26";
chr2	StringTie	exon	215404389	215404655	1000	-	.	gene_id "MSTRG.105938"; transcript_id "MSTRG.105938.281"; exon_number "27";
chr2	StringTie	exon	215406238	215406504	1000	-	.	gene_id "MSTRG.105938"; transcript_id "MSTRG.105938.281"; exon_number "28";
chr2	StringTie	exon	215407127	215407321	1000	-	.	gene_id "MSTRG.105938"; transcript_id "MSTRG.105938.281"; exon_number "29";
chr2	StringTie	exon	215408108	215408197	1000	-	.	gene_id "MSTRG.105938"; transcript_id "MSTRG.105938.281"; exon_number "30";
chr2	StringTie	exon	215408298	215408426	1000	-	.	gene_id "MSTRG.105938"; transcript_id "MSTRG.105938.281"; exon_number "31";
chr2	StringTie	exon	215409563	215409739	1000	-	.	gene_id "MSTRG.105938"; transcript_id "MSTRG.105938.281"; exon_number "32";
chr2	StringTie	exon	215409934	215410114	1000	-	.	gene_id "MSTRG.105938"; transcript_id "MSTRG.105938.281"; exon_number "33";
chr2	StringTie	exon	215414837	215414958	1000	-	.	gene_id "MSTRG.105938"; transcript_id "MSTRG.105938.281"; exon_number "34";
chr2	StringTie	exon	215419242	215419385	1000	-	.	gene_id "MSTRG.105938"; transcript_id "MSTRG.105938.281"; exon_number "35";
chr2	StringTie	exon	215420673	215420801	1000	-	.	gene_id "MSTRG.105938"; transcript_id "MSTRG.105938.281"; exon_number "36";
chr2	StringTie	exon	215422091	215422243	1000	-	.	gene_id "MSTRG.105938"; transcript_id "MSTRG.105938.281"; exon_number "37";
chr2	StringTie	exon	215423350	215423526	1000	-	.	gene_id "MSTRG.105938"; transcript_id "MSTRG.105938.281"; exon_number "38";
chr2	StringTie	exon	215424146	215424325	1000	-	.	gene_id "MSTRG.105938"; transcript_id "MSTRG.105938.281"; exon_number "39";
chr2	StringTie	exon	215425094	215425285	1000	-	.	gene_id "MSTRG.105938"; transcript_id "MSTRG.105938.281"; exon_number "40";
chr2	StringTie	exon	215428180	215428338	1000	-	.	gene_id "MSTRG.105938"; transcript_id "MSTRG.105938.281"; exon_number "41";
chr2	StringTie	exon	215430715	215430852	1000	-	.	gene_id "MSTRG.105938"; transcript_id "MSTRG.105938.281"; exon_number "42";
chr2	StringTie	exon	215431364	215431372	1000	-	.	gene_id "MSTRG.105938"; transcript_id "MSTRG.105938.281"; exon_number "43";
chr2	StringTie	exon	215431833	215431964	1000	-	.	gene_id "MSTRG.105938"; transcript_id "MSTRG.105938.281"; exon_number "44";
chr2	StringTie	exon	215433324	215433461	1000	-	.	gene_id "MSTRG.105938"; transcript_id "MSTRG.105938.281"; exon_number "45";
chr2	StringTie	exon	215434696	215434824	1000	-	.	gene_id "MSTRG.105938"; transcript_id "MSTRG.105938.281"; exon_number "46";
chr2	StringTie	exon	215435655	215436150	1000	-	.	gene_id "MSTRG.105938"; transcript_id "MSTRG.105938.281"; exon_number "47";
chr2	StringTie	transcript	215360878	215436157	1000	-	.	gene_id "MSTRG.105938"; transcript_id "MSTRG.105938.282";
chr2	StringTie	exon	215360878	215361626	1000	-	.	gene_id "MSTRG.105938"; transcript_id "MSTRG.105938.282"; exon_number "1";
chr2	StringTie	exon	215361969	215362079	1000	-	.	gene_id "MSTRG.105938"; transcript_id "MSTRG.105938.282"; exon_number "2";
chr2	StringTie	exon	215364879	215364985	1000	-	.	gene_id "MSTRG.105938"; transcript_id "MSTRG.105938.282"; exon_number "3";
chr2	StringTie	exon	215365505	215365630	1000	-	.	gene_id "MSTRG.105938"; transcript_id "MSTRG.105938.282"; exon_number "4";
chr2	StringTie	exon	215367863	215368018	1000	-	.	gene_id "MSTRG.105938"; transcript_id "MSTRG.105938.282"; exon_number "5";
chr2	StringTie	exon	215370294	215370432	1000	-	.	gene_id "MSTRG.105938"; transcript_id "MSTRG.105938.282"; exon_number "6";
chr2	StringTie	exon	215371909	215372375	1000	-	.	gene_id "MSTRG.105938"; transcript_id "MSTRG.105938.282"; exon_number "7";
chr2	StringTie	exon	215373322	215373411	1000	-	.	gene_id "MSTRG.105938"; transcript_id "MSTRG.105938.282"; exon_number "8";
chr2	StringTie	exon	215375214	215375393	1000	-	.	gene_id "MSTRG.105938"; transcript_id "MSTRG.105938.282"; exon_number "9";
chr2	StringTie	exon	215375629	215375718	1000	-	.	gene_id "MSTRG.105938"; transcript_id "MSTRG.105938.282"; exon_number "10";
chr2	StringTie	exon	215376498	215376674	1000	-	.	gene_id "MSTRG.105938"; transcript_id "MSTRG.105938.282"; exon_number "11";
chr2	StringTie	exon	215378175	215378262	1000	-	.	gene_id "MSTRG.105938"; transcript_id "MSTRG.105938.282"; exon_number "12";
chr2	StringTie	exon	215379130	215379317	1000	-	.	gene_id "MSTRG.105938"; transcript_id "MSTRG.105938.282"; exon_number "13";
chr2	StringTie	exon	215380811	215381080	1000	-	.	gene_id "MSTRG.105938"; transcript_id "MSTRG.105938.282"; exon_number "14";
chr2	StringTie	exon	215382212	215382325	1000	-	.	gene_id "MSTRG.105938"; transcript_id "MSTRG.105938.282"; exon_number "15";
chr2	StringTie	exon	215383328	215383483	1000	-	.	gene_id "MSTRG.105938"; transcript_id "MSTRG.105938.282"; exon_number "16";
chr2	StringTie	exon	215384020	215384184	1000	-	.	gene_id "MSTRG.105938"; transcript_id "MSTRG.105938.282"; exon_number "17";
chr2	StringTie	exon	215384860	215384976	1000	-	.	gene_id "MSTRG.105938"; transcript_id "MSTRG.105938.282"; exon_number "18";
chr2	StringTie	exon	215386689	215386958	1000	-	.	gene_id "MSTRG.105938"; transcript_id "MSTRG.105938.282"; exon_number "19";
chr2	StringTie	exon	215391632	215391814	1000	-	.	gene_id "MSTRG.105938"; transcript_id "MSTRG.105938.282"; exon_number "20";
chr2	StringTie	exon	215394528	215394719	1000	-	.	gene_id "MSTRG.105938"; transcript_id "MSTRG.105938.282"; exon_number "21";
chr2	StringTie	exon	215397137	215397223	1000	-	.	gene_id "MSTRG.105938"; transcript_id "MSTRG.105938.282"; exon_number "22";
chr2	StringTie	exon	215397680	215397848	1000	-	.	gene_id "MSTRG.105938"; transcript_id "MSTRG.105938.282"; exon_number "23";
chr2	StringTie	exon	215399257	215399351	1000	-	.	gene_id "MSTRG.105938"; transcript_id "MSTRG.105938.282"; exon_number "24";
chr2	StringTie	exon	215404389	215404655	1000	-	.	gene_id "MSTRG.105938"; transcript_id "MSTRG.105938.282"; exon_number "25";
chr2	StringTie	exon	215406238	215406510	1000	-	.	gene_id "MSTRG.105938"; transcript_id "MSTRG.105938.282"; exon_number "26";
chr2	StringTie	exon	215407127	215407321	1000	-	.	gene_id "MSTRG.105938"; transcript_id "MSTRG.105938.282"; exon_number "27";
chr2	StringTie	exon	215408108	215408197	1000	-	.	gene_id "MSTRG.105938"; transcript_id "MSTRG.105938.282"; exon_number "28";
chr2	StringTie	exon	215408298	215408426	1000	-	.	gene_id "MSTRG.105938"; transcript_id "MSTRG.105938.282"; exon_number "29";
chr2	StringTie	exon	215409563	215409739	1000	-	.	gene_id "MSTRG.105938"; transcript_id "MSTRG.105938.282"; exon_number "30";
chr2	StringTie	exon	215409934	215410114	1000	-	.	gene_id "MSTRG.105938"; transcript_id "MSTRG.105938.282"; exon_number "31";
chr2	StringTie	exon	215414837	215414958	1000	-	.	gene_id "MSTRG.105938"; transcript_id "MSTRG.105938.282"; exon_number "32";
chr2	StringTie	exon	215419242	215419385	1000	-	.	gene_id "MSTRG.105938"; transcript_id "MSTRG.105938.282"; exon_number "33";
chr2	StringTie	exon	215420673	215420801	1000	-	.	gene_id "MSTRG.105938"; transcript_id "MSTRG.105938.282"; exon_number "34";
chr2	StringTie	exon	215422091	215422243	1000	-	.	gene_id "MSTRG.105938"; transcript_id "MSTRG.105938.282"; exon_number "35";
chr2	StringTie	exon	215423350	215423526	1000	-	.	gene_id "MSTRG.105938"; transcript_id "MSTRG.105938.282"; exon_number "36";
chr2	StringTie	exon	215424146	215424325	1000	-	.	gene_id "MSTRG.105938"; transcript_id "MSTRG.105938.282"; exon_number "37";
chr2	StringTie	exon	215425094	215425285	1000	-	.	gene_id "MSTRG.105938"; transcript_id "MSTRG.105938.282"; exon_number "38";
chr2	StringTie	exon	215428180	215428338	1000	-	.	gene_id "MSTRG.105938"; transcript_id "MSTRG.105938.282"; exon_number "39";
chr2	StringTie	exon	215430715	215430852	1000	-	.	gene_id "MSTRG.105938"; transcript_id "MSTRG.105938.282"; exon_number "40";
chr2	StringTie	exon	215431833	215431964	1000	-	.	gene_id "MSTRG.105938"; transcript_id "MSTRG.105938.282"; exon_number "41";
chr2	StringTie	exon	215433324	215433461	1000	-	.	gene_id "MSTRG.105938"; transcript_id "MSTRG.105938.282"; exon_number "42";
chr2	StringTie	exon	215434696	215434824	1000	-	.	gene_id "MSTRG.105938"; transcript_id "MSTRG.105938.282"; exon_number "43";
chr2	StringTie	exon	215435655	215436157	1000	-	.	gene_id "MSTRG.105938"; transcript_id "MSTRG.105938.282"; exon_number "44";
chr2	StringTie	transcript	215360878	215436157	1000	-	.	gene_id "MSTRG.105938"; transcript_id "MSTRG.105938.283";
chr2	StringTie	exon	215360878	215361626	1000	-	.	gene_id "MSTRG.105938"; transcript_id "MSTRG.105938.283"; exon_number "1";
chr2	StringTie	exon	215361969	215362079	1000	-	.	gene_id "MSTRG.105938"; transcript_id "MSTRG.105938.283"; exon_number "2";
chr2	StringTie	exon	215364879	215364985	1000	-	.	gene_id "MSTRG.105938"; transcript_id "MSTRG.105938.283"; exon_number "3";
chr2	StringTie	exon	215365505	215365630	1000	-	.	gene_id "MSTRG.105938"; transcript_id "MSTRG.105938.283"; exon_number "4";
chr2	StringTie	exon	215367863	215368027	1000	-	.	gene_id "MSTRG.105938"; transcript_id "MSTRG.105938.283"; exon_number "5";
chr2	StringTie	exon	215370294	215370432	1000	-	.	gene_id "MSTRG.105938"; transcript_id "MSTRG.105938.283"; exon_number "6";
chr2	StringTie	exon	215371909	215372015	1000	-	.	gene_id "MSTRG.105938"; transcript_id "MSTRG.105938.283"; exon_number "7";
chr2	StringTie	exon	215372109	215372375	1000	-	.	gene_id "MSTRG.105938"; transcript_id "MSTRG.105938.283"; exon_number "8";
chr2	StringTie	exon	215373322	215373411	1000	-	.	gene_id "MSTRG.105938"; transcript_id "MSTRG.105938.283"; exon_number "9";
chr2	StringTie	exon	215375214	215375393	1000	-	.	gene_id "MSTRG.105938"; transcript_id "MSTRG.105938.283"; exon_number "10";
chr2	StringTie	exon	215375629	215375718	1000	-	.	gene_id "MSTRG.105938"; transcript_id "MSTRG.105938.283"; exon_number "11";
chr2	StringTie	exon	215376498	215376674	1000	-	.	gene_id "MSTRG.105938"; transcript_id "MSTRG.105938.283"; exon_number "12";
chr2	StringTie	exon	215378175	215378262	1000	-	.	gene_id "MSTRG.105938"; transcript_id "MSTRG.105938.283"; exon_number "13";
chr2	StringTie	exon	215379130	215379317	1000	-	.	gene_id "MSTRG.105938"; transcript_id "MSTRG.105938.283"; exon_number "14";
chr2	StringTie	exon	215382212	215382325	1000	-	.	gene_id "MSTRG.105938"; transcript_id "MSTRG.105938.283"; exon_number "15";
chr2	StringTie	exon	215383328	215383483	1000	-	.	gene_id "MSTRG.105938"; transcript_id "MSTRG.105938.283"; exon_number "16";
chr2	StringTie	exon	215384020	215384184	1000	-	.	gene_id "MSTRG.105938"; transcript_id "MSTRG.105938.283"; exon_number "17";
chr2	StringTie	exon	215384860	215384976	1000	-	.	gene_id "MSTRG.105938"; transcript_id "MSTRG.105938.283"; exon_number "18";
chr2	StringTie	exon	215386689	215386958	1000	-	.	gene_id "MSTRG.105938"; transcript_id "MSTRG.105938.283"; exon_number "19";
chr2	StringTie	exon	215391632	215391814	1000	-	.	gene_id "MSTRG.105938"; transcript_id "MSTRG.105938.283"; exon_number "20";
chr2	StringTie	exon	215394528	215394719	1000	-	.	gene_id "MSTRG.105938"; transcript_id "MSTRG.105938.283"; exon_number "21";
chr2	StringTie	exon	215397137	215397223	1000	-	.	gene_id "MSTRG.105938"; transcript_id "MSTRG.105938.283"; exon_number "22";
chr2	StringTie	exon	215397680	215397848	1000	-	.	gene_id "MSTRG.105938"; transcript_id "MSTRG.105938.283"; exon_number "23";
chr2	StringTie	exon	215399257	215399351	1000	-	.	gene_id "MSTRG.105938"; transcript_id "MSTRG.105938.283"; exon_number "24";
chr2	StringTie	exon	215404389	215404655	1000	-	.	gene_id "MSTRG.105938"; transcript_id "MSTRG.105938.283"; exon_number "25";
chr2	StringTie	exon	215406238	215406510	1000	-	.	gene_id "MSTRG.105938"; transcript_id "MSTRG.105938.283"; exon_number "26";
chr2	StringTie	exon	215407127	215407321	1000	-	.	gene_id "MSTRG.105938"; transcript_id "MSTRG.105938.283"; exon_number "27";
chr2	StringTie	exon	215408108	215408197	1000	-	.	gene_id "MSTRG.105938"; transcript_id "MSTRG.105938.283"; exon_number "28";
chr2	StringTie	exon	215408298	215408426	1000	-	.	gene_id "MSTRG.105938"; transcript_id "MSTRG.105938.283"; exon_number "29";
chr2	StringTie	exon	215409563	215409739	1000	-	.	gene_id "MSTRG.105938"; transcript_id "MSTRG.105938.283"; exon_number "30";
chr2	StringTie	exon	215409934	215410114	1000	-	.	gene_id "MSTRG.105938"; transcript_id "MSTRG.105938.283"; exon_number "31";
chr2	StringTie	exon	215414837	215414958	1000	-	.	gene_id "MSTRG.105938"; transcript_id "MSTRG.105938.283"; exon_number "32";
chr2	StringTie	exon	215419242	215419385	1000	-	.	gene_id "MSTRG.105938"; transcript_id "MSTRG.105938.283"; exon_number "33";
chr2	StringTie	exon	215420673	215420801	1000	-	.	gene_id "MSTRG.105938"; transcript_id "MSTRG.105938.283"; exon_number "34";
chr2	StringTie	exon	215422091	215422243	1000	-	.	gene_id "MSTRG.105938"; transcript_id "MSTRG.105938.283"; exon_number "35";
chr2	StringTie	exon	215423350	215423526	1000	-	.	gene_id "MSTRG.105938"; transcript_id "MSTRG.105938.283"; exon_number "36";
chr2	StringTie	exon	215424146	215424325	1000	-	.	gene_id "MSTRG.105938"; transcript_id "MSTRG.105938.283"; exon_number "37";
chr2	StringTie	exon	215425094	215425285	1000	-	.	gene_id "MSTRG.105938"; transcript_id "MSTRG.105938.283"; exon_number "38";
chr2	StringTie	exon	215428180	215428338	1000	-	.	gene_id "MSTRG.105938"; transcript_id "MSTRG.105938.283"; exon_number "39";
chr2	StringTie	exon	215430715	215430852	1000	-	.	gene_id "MSTRG.105938"; transcript_id "MSTRG.105938.283"; exon_number "40";
chr2	StringTie	exon	215431833	215431964	1000	-	.	gene_id "MSTRG.105938"; transcript_id "MSTRG.105938.283"; exon_number "41";
chr2	StringTie	exon	215433324	215433461	1000	-	.	gene_id "MSTRG.105938"; transcript_id "MSTRG.105938.283"; exon_number "42";
chr2	StringTie	exon	215434696	215434824	1000	-	.	gene_id "MSTRG.105938"; transcript_id "MSTRG.105938.283"; exon_number "43";
chr2	StringTie	exon	215435655	215436157	1000	-	.	gene_id "MSTRG.105938"; transcript_id "MSTRG.105938.283"; exon_number "44";
chr2	StringTie	transcript	215360878	215436157	1000	-	.	gene_id "MSTRG.105938"; transcript_id "MSTRG.105938.284";
chr2	StringTie	exon	215360878	215361626	1000	-	.	gene_id "MSTRG.105938"; transcript_id "MSTRG.105938.284"; exon_number "1";
chr2	StringTie	exon	215361969	215362079	1000	-	.	gene_id "MSTRG.105938"; transcript_id "MSTRG.105938.284"; exon_number "2";
chr2	StringTie	exon	215364879	215364985	1000	-	.	gene_id "MSTRG.105938"; transcript_id "MSTRG.105938.284"; exon_number "3";
chr2	StringTie	exon	215365505	215365630	1000	-	.	gene_id "MSTRG.105938"; transcript_id "MSTRG.105938.284"; exon_number "4";
chr2	StringTie	exon	215367863	215368027	1000	-	.	gene_id "MSTRG.105938"; transcript_id "MSTRG.105938.284"; exon_number "5";
chr2	StringTie	exon	215370294	215370432	1000	-	.	gene_id "MSTRG.105938"; transcript_id "MSTRG.105938.284"; exon_number "6";
chr2	StringTie	exon	215371909	215372015	1000	-	.	gene_id "MSTRG.105938"; transcript_id "MSTRG.105938.284"; exon_number "7";
chr2	StringTie	exon	215373322	215373411	1000	-	.	gene_id "MSTRG.105938"; transcript_id "MSTRG.105938.284"; exon_number "8";
chr2	StringTie	exon	215375214	215375393	1000	-	.	gene_id "MSTRG.105938"; transcript_id "MSTRG.105938.284"; exon_number "9";
chr2	StringTie	exon	215375629	215375718	1000	-	.	gene_id "MSTRG.105938"; transcript_id "MSTRG.105938.284"; exon_number "10";
chr2	StringTie	exon	215376498	215376674	1000	-	.	gene_id "MSTRG.105938"; transcript_id "MSTRG.105938.284"; exon_number "11";
chr2	StringTie	exon	215378175	215378262	1000	-	.	gene_id "MSTRG.105938"; transcript_id "MSTRG.105938.284"; exon_number "12";
chr2	StringTie	exon	215379130	215379317	1000	-	.	gene_id "MSTRG.105938"; transcript_id "MSTRG.105938.284"; exon_number "13";
chr2	StringTie	exon	215380811	215381080	1000	-	.	gene_id "MSTRG.105938"; transcript_id "MSTRG.105938.284"; exon_number "14";
chr2	StringTie	exon	215382212	215382325	1000	-	.	gene_id "MSTRG.105938"; transcript_id "MSTRG.105938.284"; exon_number "15";
chr2	StringTie	exon	215383328	215383483	1000	-	.	gene_id "MSTRG.105938"; transcript_id "MSTRG.105938.284"; exon_number "16";
chr2	StringTie	exon	215384020	215384184	1000	-	.	gene_id "MSTRG.105938"; transcript_id "MSTRG.105938.284"; exon_number "17";
chr2	StringTie	exon	215384860	215384976	1000	-	.	gene_id "MSTRG.105938"; transcript_id "MSTRG.105938.284"; exon_number "18";
chr2	StringTie	exon	215386689	215386958	1000	-	.	gene_id "MSTRG.105938"; transcript_id "MSTRG.105938.284"; exon_number "19";
chr2	StringTie	exon	215391632	215391814	1000	-	.	gene_id "MSTRG.105938"; transcript_id "MSTRG.105938.284"; exon_number "20";
chr2	StringTie	exon	215394528	215394719	1000	-	.	gene_id "MSTRG.105938"; transcript_id "MSTRG.105938.284"; exon_number "21";
chr2	StringTie	exon	215397137	215397223	1000	-	.	gene_id "MSTRG.105938"; transcript_id "MSTRG.105938.284"; exon_number "22";
chr2	StringTie	exon	215397680	215397848	1000	-	.	gene_id "MSTRG.105938"; transcript_id "MSTRG.105938.284"; exon_number "23";
chr2	StringTie	exon	215399257	215399351	1000	-	.	gene_id "MSTRG.105938"; transcript_id "MSTRG.105938.284"; exon_number "24";
chr2	StringTie	exon	215404389	215404655	1000	-	.	gene_id "MSTRG.105938"; transcript_id "MSTRG.105938.284"; exon_number "25";
chr2	StringTie	exon	215406238	215406510	1000	-	.	gene_id "MSTRG.105938"; transcript_id "MSTRG.105938.284"; exon_number "26";
chr2	StringTie	exon	215407127	215407321	1000	-	.	gene_id "MSTRG.105938"; transcript_id "MSTRG.105938.284"; exon_number "27";
chr2	StringTie	exon	215408108	215408197	1000	-	.	gene_id "MSTRG.105938"; transcript_id "MSTRG.105938.284"; exon_number "28";
chr2	StringTie	exon	215408298	215408426	1000	-	.	gene_id "MSTRG.105938"; transcript_id "MSTRG.105938.284"; exon_number "29";
chr2	StringTie	exon	215409563	215409739	1000	-	.	gene_id "MSTRG.105938"; transcript_id "MSTRG.105938.284"; exon_number "30";
chr2	StringTie	exon	215409934	215410114	1000	-	.	gene_id "MSTRG.105938"; transcript_id "MSTRG.105938.284"; exon_number "31";
chr2	StringTie	exon	215414837	215414958	1000	-	.	gene_id "MSTRG.105938"; transcript_id "MSTRG.105938.284"; exon_number "32";
chr2	StringTie	exon	215419242	215419385	1000	-	.	gene_id "MSTRG.105938"; transcript_id "MSTRG.105938.284"; exon_number "33";
chr2	StringTie	exon	215420673	215420801	1000	-	.	gene_id "MSTRG.105938"; transcript_id "MSTRG.105938.284"; exon_number "34";
chr2	StringTie	exon	215422091	215422243	1000	-	.	gene_id "MSTRG.105938"; transcript_id "MSTRG.105938.284"; exon_number "35";
chr2	StringTie	exon	215423350	215423526	1000	-	.	gene_id "MSTRG.105938"; transcript_id "MSTRG.105938.284"; exon_number "36";
chr2	StringTie	exon	215424146	215424325	1000	-	.	gene_id "MSTRG.105938"; transcript_id "MSTRG.105938.284"; exon_number "37";
chr2	StringTie	exon	215425094	215425285	1000	-	.	gene_id "MSTRG.105938"; transcript_id "MSTRG.105938.284"; exon_number "38";
chr2	StringTie	exon	215428180	215428338	1000	-	.	gene_id "MSTRG.105938"; transcript_id "MSTRG.105938.284"; exon_number "39";
chr2	StringTie	exon	215430715	215430852	1000	-	.	gene_id "MSTRG.105938"; transcript_id "MSTRG.105938.284"; exon_number "40";
chr2	StringTie	exon	215431833	215431964	1000	-	.	gene_id "MSTRG.105938"; transcript_id "MSTRG.105938.284"; exon_number "41";
chr2	StringTie	exon	215433324	215433461	1000	-	.	gene_id "MSTRG.105938"; transcript_id "MSTRG.105938.284"; exon_number "42";
chr2	StringTie	exon	215434696	215434824	1000	-	.	gene_id "MSTRG.105938"; transcript_id "MSTRG.105938.284"; exon_number "43";
chr2	StringTie	exon	215435655	215436157	1000	-	.	gene_id "MSTRG.105938"; transcript_id "MSTRG.105938.284"; exon_number "44";
chr2	StringTie	transcript	215360878	215436167	1000	-	.	gene_id "MSTRG.105938"; transcript_id "MSTRG.105938.285";
chr2	StringTie	exon	215360878	215361626	1000	-	.	gene_id "MSTRG.105938"; transcript_id "MSTRG.105938.285"; exon_number "1";
chr2	StringTie	exon	215361969	215362079	1000	-	.	gene_id "MSTRG.105938"; transcript_id "MSTRG.105938.285"; exon_number "2";
chr2	StringTie	exon	215364879	215364985	1000	-	.	gene_id "MSTRG.105938"; transcript_id "MSTRG.105938.285"; exon_number "3";
chr2	StringTie	exon	215365505	215365630	1000	-	.	gene_id "MSTRG.105938"; transcript_id "MSTRG.105938.285"; exon_number "4";
chr2	StringTie	exon	215367863	215368027	1000	-	.	gene_id "MSTRG.105938"; transcript_id "MSTRG.105938.285"; exon_number "5";
chr2	StringTie	exon	215370294	215370432	1000	-	.	gene_id "MSTRG.105938"; transcript_id "MSTRG.105938.285"; exon_number "6";
chr2	StringTie	exon	215371909	215372375	1000	-	.	gene_id "MSTRG.105938"; transcript_id "MSTRG.105938.285"; exon_number "7";
chr2	StringTie	exon	215373322	215373411	1000	-	.	gene_id "MSTRG.105938"; transcript_id "MSTRG.105938.285"; exon_number "8";
chr2	StringTie	exon	215375214	215375393	1000	-	.	gene_id "MSTRG.105938"; transcript_id "MSTRG.105938.285"; exon_number "9";
chr2	StringTie	exon	215375629	215375718	1000	-	.	gene_id "MSTRG.105938"; transcript_id "MSTRG.105938.285"; exon_number "10";
chr2	StringTie	exon	215376498	215376674	1000	-	.	gene_id "MSTRG.105938"; transcript_id "MSTRG.105938.285"; exon_number "11";
chr2	StringTie	exon	215378175	215378262	1000	-	.	gene_id "MSTRG.105938"; transcript_id "MSTRG.105938.285"; exon_number "12";
chr2	StringTie	exon	215379130	215379317	1000	-	.	gene_id "MSTRG.105938"; transcript_id "MSTRG.105938.285"; exon_number "13";
chr2	StringTie	exon	215382212	215382325	1000	-	.	gene_id "MSTRG.105938"; transcript_id "MSTRG.105938.285"; exon_number "14";
chr2	StringTie	exon	215383328	215383483	1000	-	.	gene_id "MSTRG.105938"; transcript_id "MSTRG.105938.285"; exon_number "15";
chr2	StringTie	exon	215384020	215384184	1000	-	.	gene_id "MSTRG.105938"; transcript_id "MSTRG.105938.285"; exon_number "16";
chr2	StringTie	exon	215384860	215384976	1000	-	.	gene_id "MSTRG.105938"; transcript_id "MSTRG.105938.285"; exon_number "17";
chr2	StringTie	exon	215386689	215386958	1000	-	.	gene_id "MSTRG.105938"; transcript_id "MSTRG.105938.285"; exon_number "18";
chr2	StringTie	exon	215388212	215388301	1000	-	.	gene_id "MSTRG.105938"; transcript_id "MSTRG.105938.285"; exon_number "19";
chr2	StringTie	exon	215391632	215391814	1000	-	.	gene_id "MSTRG.105938"; transcript_id "MSTRG.105938.285"; exon_number "20";
chr2	StringTie	exon	215392931	215393203	1000	-	.	gene_id "MSTRG.105938"; transcript_id "MSTRG.105938.285"; exon_number "21";
chr2	StringTie	exon	215394528	215394719	1000	-	.	gene_id "MSTRG.105938"; transcript_id "MSTRG.105938.285"; exon_number "22";
chr2	StringTie	exon	215397137	215397223	1000	-	.	gene_id "MSTRG.105938"; transcript_id "MSTRG.105938.285"; exon_number "23";
chr2	StringTie	exon	215397680	215397848	1000	-	.	gene_id "MSTRG.105938"; transcript_id "MSTRG.105938.285"; exon_number "24";
chr2	StringTie	exon	215399257	215399351	1000	-	.	gene_id "MSTRG.105938"; transcript_id "MSTRG.105938.285"; exon_number "25";
chr2	StringTie	exon	215404389	215404655	1000	-	.	gene_id "MSTRG.105938"; transcript_id "MSTRG.105938.285"; exon_number "26";
chr2	StringTie	exon	215406238	215406504	1000	-	.	gene_id "MSTRG.105938"; transcript_id "MSTRG.105938.285"; exon_number "27";
chr2	StringTie	exon	215407127	215407321	1000	-	.	gene_id "MSTRG.105938"; transcript_id "MSTRG.105938.285"; exon_number "28";
chr2	StringTie	exon	215408108	215408197	1000	-	.	gene_id "MSTRG.105938"; transcript_id "MSTRG.105938.285"; exon_number "29";
chr2	StringTie	exon	215408298	215408426	1000	-	.	gene_id "MSTRG.105938"; transcript_id "MSTRG.105938.285"; exon_number "30";
chr2	StringTie	exon	215409563	215409739	1000	-	.	gene_id "MSTRG.105938"; transcript_id "MSTRG.105938.285"; exon_number "31";
chr2	StringTie	exon	215409934	215410114	1000	-	.	gene_id "MSTRG.105938"; transcript_id "MSTRG.105938.285"; exon_number "32";
chr2	StringTie	exon	215414837	215414958	1000	-	.	gene_id "MSTRG.105938"; transcript_id "MSTRG.105938.285"; exon_number "33";
chr2	StringTie	exon	215419242	215419385	1000	-	.	gene_id "MSTRG.105938"; transcript_id "MSTRG.105938.285"; exon_number "34";
chr2	StringTie	exon	215420673	215420800	1000	-	.	gene_id "MSTRG.105938"; transcript_id "MSTRG.105938.285"; exon_number "35";
chr2	StringTie	exon	215422092	215422243	1000	-	.	gene_id "MSTRG.105938"; transcript_id "MSTRG.105938.285"; exon_number "36";
chr2	StringTie	exon	215423350	215423526	1000	-	.	gene_id "MSTRG.105938"; transcript_id "MSTRG.105938.285"; exon_number "37";
chr2	StringTie	exon	215424146	215424325	1000	-	.	gene_id "MSTRG.105938"; transcript_id "MSTRG.105938.285"; exon_number "38";
chr2	StringTie	exon	215425094	215425285	1000	-	.	gene_id "MSTRG.105938"; transcript_id "MSTRG.105938.285"; exon_number "39";
chr2	StringTie	exon	215428180	215428338	1000	-	.	gene_id "MSTRG.105938"; transcript_id "MSTRG.105938.285"; exon_number "40";
chr2	StringTie	exon	215430715	215430852	1000	-	.	gene_id "MSTRG.105938"; transcript_id "MSTRG.105938.285"; exon_number "41";
chr2	StringTie	exon	215431833	215431964	1000	-	.	gene_id "MSTRG.105938"; transcript_id "MSTRG.105938.285"; exon_number "42";
chr2	StringTie	exon	215433324	215433461	1000	-	.	gene_id "MSTRG.105938"; transcript_id "MSTRG.105938.285"; exon_number "43";
chr2	StringTie	exon	215434696	215434824	1000	-	.	gene_id "MSTRG.105938"; transcript_id "MSTRG.105938.285"; exon_number "44";
chr2	StringTie	exon	215435655	215436167	1000	-	.	gene_id "MSTRG.105938"; transcript_id "MSTRG.105938.285"; exon_number "45";
chr2	StringTie	transcript	215360879	215436167	1000	-	.	gene_id "MSTRG.105938"; transcript_id "MSTRG.105938.286";
chr2	StringTie	exon	215360879	215361626	1000	-	.	gene_id "MSTRG.105938"; transcript_id "MSTRG.105938.286"; exon_number "1";
chr2	StringTie	exon	215361969	215362079	1000	-	.	gene_id "MSTRG.105938"; transcript_id "MSTRG.105938.286"; exon_number "2";
chr2	StringTie	exon	215364879	215364985	1000	-	.	gene_id "MSTRG.105938"; transcript_id "MSTRG.105938.286"; exon_number "3";
chr2	StringTie	exon	215365505	215365630	1000	-	.	gene_id "MSTRG.105938"; transcript_id "MSTRG.105938.286"; exon_number "4";
chr2	StringTie	exon	215367863	215368027	1000	-	.	gene_id "MSTRG.105938"; transcript_id "MSTRG.105938.286"; exon_number "5";
chr2	StringTie	exon	215370294	215370432	1000	-	.	gene_id "MSTRG.105938"; transcript_id "MSTRG.105938.286"; exon_number "6";
chr2	StringTie	exon	215371909	215372015	1000	-	.	gene_id "MSTRG.105938"; transcript_id "MSTRG.105938.286"; exon_number "7";
chr2	StringTie	exon	215373322	215373411	1000	-	.	gene_id "MSTRG.105938"; transcript_id "MSTRG.105938.286"; exon_number "8";
chr2	StringTie	exon	215375214	215375393	1000	-	.	gene_id "MSTRG.105938"; transcript_id "MSTRG.105938.286"; exon_number "9";
chr2	StringTie	exon	215375629	215375718	1000	-	.	gene_id "MSTRG.105938"; transcript_id "MSTRG.105938.286"; exon_number "10";
chr2	StringTie	exon	215376498	215376674	1000	-	.	gene_id "MSTRG.105938"; transcript_id "MSTRG.105938.286"; exon_number "11";
chr2	StringTie	exon	215378175	215378262	1000	-	.	gene_id "MSTRG.105938"; transcript_id "MSTRG.105938.286"; exon_number "12";
chr2	StringTie	exon	215379130	215379317	1000	-	.	gene_id "MSTRG.105938"; transcript_id "MSTRG.105938.286"; exon_number "13";
chr2	StringTie	exon	215382212	215382325	1000	-	.	gene_id "MSTRG.105938"; transcript_id "MSTRG.105938.286"; exon_number "14";
chr2	StringTie	exon	215383328	215383483	1000	-	.	gene_id "MSTRG.105938"; transcript_id "MSTRG.105938.286"; exon_number "15";
chr2	StringTie	exon	215384020	215384184	1000	-	.	gene_id "MSTRG.105938"; transcript_id "MSTRG.105938.286"; exon_number "16";
chr2	StringTie	exon	215384860	215384976	1000	-	.	gene_id "MSTRG.105938"; transcript_id "MSTRG.105938.286"; exon_number "17";
chr2	StringTie	exon	215386689	215386958	1000	-	.	gene_id "MSTRG.105938"; transcript_id "MSTRG.105938.286"; exon_number "18";
chr2	StringTie	exon	215388212	215388301	1000	-	.	gene_id "MSTRG.105938"; transcript_id "MSTRG.105938.286"; exon_number "19";
chr2	StringTie	exon	215391632	215391814	1000	-	.	gene_id "MSTRG.105938"; transcript_id "MSTRG.105938.286"; exon_number "20";
chr2	StringTie	exon	215392931	215393038	1000	-	.	gene_id "MSTRG.105938"; transcript_id "MSTRG.105938.286"; exon_number "21";
chr2	StringTie	exon	215394528	215394719	1000	-	.	gene_id "MSTRG.105938"; transcript_id "MSTRG.105938.286"; exon_number "22";
chr2	StringTie	exon	215397137	215397223	1000	-	.	gene_id "MSTRG.105938"; transcript_id "MSTRG.105938.286"; exon_number "23";
chr2	StringTie	exon	215397680	215397848	1000	-	.	gene_id "MSTRG.105938"; transcript_id "MSTRG.105938.286"; exon_number "24";
chr2	StringTie	exon	215399257	215399351	1000	-	.	gene_id "MSTRG.105938"; transcript_id "MSTRG.105938.286"; exon_number "25";
chr2	StringTie	exon	215404389	215404655	1000	-	.	gene_id "MSTRG.105938"; transcript_id "MSTRG.105938.286"; exon_number "26";
chr2	StringTie	exon	215406238	215406504	1000	-	.	gene_id "MSTRG.105938"; transcript_id "MSTRG.105938.286"; exon_number "27";
chr2	StringTie	exon	215407127	215407321	1000	-	.	gene_id "MSTRG.105938"; transcript_id "MSTRG.105938.286"; exon_number "28";
chr2	StringTie	exon	215408108	215408197	1000	-	.	gene_id "MSTRG.105938"; transcript_id "MSTRG.105938.286"; exon_number "29";
chr2	StringTie	exon	215408298	215408426	1000	-	.	gene_id "MSTRG.105938"; transcript_id "MSTRG.105938.286"; exon_number "30";
chr2	StringTie	exon	215409563	215409739	1000	-	.	gene_id "MSTRG.105938"; transcript_id "MSTRG.105938.286"; exon_number "31";
chr2	StringTie	exon	215409934	215410114	1000	-	.	gene_id "MSTRG.105938"; transcript_id "MSTRG.105938.286"; exon_number "32";
chr2	StringTie	exon	215414837	215414958	1000	-	.	gene_id "MSTRG.105938"; transcript_id "MSTRG.105938.286"; exon_number "33";
chr2	StringTie	exon	215419242	215419385	1000	-	.	gene_id "MSTRG.105938"; transcript_id "MSTRG.105938.286"; exon_number "34";
chr2	StringTie	exon	215420673	215420800	1000	-	.	gene_id "MSTRG.105938"; transcript_id "MSTRG.105938.286"; exon_number "35";
chr2	StringTie	exon	215422092	215422243	1000	-	.	gene_id "MSTRG.105938"; transcript_id "MSTRG.105938.286"; exon_number "36";
chr2	StringTie	exon	215423350	215423526	1000	-	.	gene_id "MSTRG.105938"; transcript_id "MSTRG.105938.286"; exon_number "37";
chr2	StringTie	exon	215424146	215424325	1000	-	.	gene_id "MSTRG.105938"; transcript_id "MSTRG.105938.286"; exon_number "38";
chr2	StringTie	exon	215425094	215425285	1000	-	.	gene_id "MSTRG.105938"; transcript_id "MSTRG.105938.286"; exon_number "39";
chr2	StringTie	exon	215428180	215428338	1000	-	.	gene_id "MSTRG.105938"; transcript_id "MSTRG.105938.286"; exon_number "40";
chr2	StringTie	exon	215430715	215430852	1000	-	.	gene_id "MSTRG.105938"; transcript_id "MSTRG.105938.286"; exon_number "41";
chr2	StringTie	exon	215431833	215431964	1000	-	.	gene_id "MSTRG.105938"; transcript_id "MSTRG.105938.286"; exon_number "42";
chr2	StringTie	exon	215433324	215433461	1000	-	.	gene_id "MSTRG.105938"; transcript_id "MSTRG.105938.286"; exon_number "43";
chr2	StringTie	exon	215434696	215434824	1000	-	.	gene_id "MSTRG.105938"; transcript_id "MSTRG.105938.286"; exon_number "44";
chr2	StringTie	exon	215435655	215436167	1000	-	.	gene_id "MSTRG.105938"; transcript_id "MSTRG.105938.286"; exon_number "45";
chr2	StringTie	transcript	215360007	215436172	1000	-	.	gene_id "MSTRG.105938"; transcript_id "MSTRG.105938.29";
chr2	StringTie	exon	215360007	215361626	1000	-	.	gene_id "MSTRG.105938"; transcript_id "MSTRG.105938.29"; exon_number "1";
chr2	StringTie	exon	215361969	215362079	1000	-	.	gene_id "MSTRG.105938"; transcript_id "MSTRG.105938.29"; exon_number "2";
chr2	StringTie	exon	215364879	215364985	1000	-	.	gene_id "MSTRG.105938"; transcript_id "MSTRG.105938.29"; exon_number "3";
chr2	StringTie	exon	215365505	215365630	1000	-	.	gene_id "MSTRG.105938"; transcript_id "MSTRG.105938.29"; exon_number "4";
chr2	StringTie	exon	215367863	215368027	1000	-	.	gene_id "MSTRG.105938"; transcript_id "MSTRG.105938.29"; exon_number "5";
chr2	StringTie	exon	215370294	215370432	1000	-	.	gene_id "MSTRG.105938"; transcript_id "MSTRG.105938.29"; exon_number "6";
chr2	StringTie	exon	215371909	215372015	1000	-	.	gene_id "MSTRG.105938"; transcript_id "MSTRG.105938.29"; exon_number "7";
chr2	StringTie	exon	215373322	215373411	1000	-	.	gene_id "MSTRG.105938"; transcript_id "MSTRG.105938.29"; exon_number "8";
chr2	StringTie	exon	215375214	215375393	1000	-	.	gene_id "MSTRG.105938"; transcript_id "MSTRG.105938.29"; exon_number "9";
chr2	StringTie	exon	215375629	215375718	1000	-	.	gene_id "MSTRG.105938"; transcript_id "MSTRG.105938.29"; exon_number "10";
chr2	StringTie	exon	215376498	215376674	1000	-	.	gene_id "MSTRG.105938"; transcript_id "MSTRG.105938.29"; exon_number "11";
chr2	StringTie	exon	215378175	215378262	1000	-	.	gene_id "MSTRG.105938"; transcript_id "MSTRG.105938.29"; exon_number "12";
chr2	StringTie	exon	215379130	215379317	1000	-	.	gene_id "MSTRG.105938"; transcript_id "MSTRG.105938.29"; exon_number "13";
chr2	StringTie	exon	215382212	215382325	1000	-	.	gene_id "MSTRG.105938"; transcript_id "MSTRG.105938.29"; exon_number "14";
chr2	StringTie	exon	215383328	215383483	1000	-	.	gene_id "MSTRG.105938"; transcript_id "MSTRG.105938.29"; exon_number "15";
chr2	StringTie	exon	215384020	215384184	1000	-	.	gene_id "MSTRG.105938"; transcript_id "MSTRG.105938.29"; exon_number "16";
chr2	StringTie	exon	215384860	215384976	1000	-	.	gene_id "MSTRG.105938"; transcript_id "MSTRG.105938.29"; exon_number "17";
chr2	StringTie	exon	215386689	215386958	1000	-	.	gene_id "MSTRG.105938"; transcript_id "MSTRG.105938.29"; exon_number "18";
chr2	StringTie	exon	215388212	215388301	1000	-	.	gene_id "MSTRG.105938"; transcript_id "MSTRG.105938.29"; exon_number "19";
chr2	StringTie	exon	215391632	215391814	1000	-	.	gene_id "MSTRG.105938"; transcript_id "MSTRG.105938.29"; exon_number "20";
chr2	StringTie	exon	215392931	215393203	1000	-	.	gene_id "MSTRG.105938"; transcript_id "MSTRG.105938.29"; exon_number "21";
chr2	StringTie	exon	215394528	215394719	1000	-	.	gene_id "MSTRG.105938"; transcript_id "MSTRG.105938.29"; exon_number "22";
chr2	StringTie	exon	215397137	215397223	1000	-	.	gene_id "MSTRG.105938"; transcript_id "MSTRG.105938.29"; exon_number "23";
chr2	StringTie	exon	215397680	215397848	1000	-	.	gene_id "MSTRG.105938"; transcript_id "MSTRG.105938.29"; exon_number "24";
chr2	StringTie	exon	215399257	215399351	1000	-	.	gene_id "MSTRG.105938"; transcript_id "MSTRG.105938.29"; exon_number "25";
chr2	StringTie	exon	215404389	215404655	1000	-	.	gene_id "MSTRG.105938"; transcript_id "MSTRG.105938.29"; exon_number "26";
chr2	StringTie	exon	215406238	215406504	1000	-	.	gene_id "MSTRG.105938"; transcript_id "MSTRG.105938.29"; exon_number "27";
chr2	StringTie	exon	215407127	215407321	1000	-	.	gene_id "MSTRG.105938"; transcript_id "MSTRG.105938.29"; exon_number "28";
chr2	StringTie	exon	215408108	215408197	1000	-	.	gene_id "MSTRG.105938"; transcript_id "MSTRG.105938.29"; exon_number "29";
chr2	StringTie	exon	215408298	215408426	1000	-	.	gene_id "MSTRG.105938"; transcript_id "MSTRG.105938.29"; exon_number "30";
chr2	StringTie	exon	215409563	215409739	1000	-	.	gene_id "MSTRG.105938"; transcript_id "MSTRG.105938.29"; exon_number "31";
chr2	StringTie	exon	215409934	215410114	1000	-	.	gene_id "MSTRG.105938"; transcript_id "MSTRG.105938.29"; exon_number "32";
chr2	StringTie	exon	215414837	215414958	1000	-	.	gene_id "MSTRG.105938"; transcript_id "MSTRG.105938.29"; exon_number "33";
chr2	StringTie	exon	215419242	215419385	1000	-	.	gene_id "MSTRG.105938"; transcript_id "MSTRG.105938.29"; exon_number "34";
chr2	StringTie	exon	215420673	215420801	1000	-	.	gene_id "MSTRG.105938"; transcript_id "MSTRG.105938.29"; exon_number "35";
chr2	StringTie	exon	215422091	215422243	1000	-	.	gene_id "MSTRG.105938"; transcript_id "MSTRG.105938.29"; exon_number "36";
chr2	StringTie	exon	215423350	215423526	1000	-	.	gene_id "MSTRG.105938"; transcript_id "MSTRG.105938.29"; exon_number "37";
chr2	StringTie	exon	215424146	215424325	1000	-	.	gene_id "MSTRG.105938"; transcript_id "MSTRG.105938.29"; exon_number "38";
chr2	StringTie	exon	215425094	215425285	1000	-	.	gene_id "MSTRG.105938"; transcript_id "MSTRG.105938.29"; exon_number "39";
chr2	StringTie	exon	215428180	215428338	1000	-	.	gene_id "MSTRG.105938"; transcript_id "MSTRG.105938.29"; exon_number "40";
chr2	StringTie	exon	215430715	215430852	1000	-	.	gene_id "MSTRG.105938"; transcript_id "MSTRG.105938.29"; exon_number "41";
chr2	StringTie	exon	215431833	215431964	1000	-	.	gene_id "MSTRG.105938"; transcript_id "MSTRG.105938.29"; exon_number "42";
chr2	StringTie	exon	215433324	215433461	1000	-	.	gene_id "MSTRG.105938"; transcript_id "MSTRG.105938.29"; exon_number "43";
chr2	StringTie	exon	215434696	215434824	1000	-	.	gene_id "MSTRG.105938"; transcript_id "MSTRG.105938.29"; exon_number "44";
chr2	StringTie	exon	215435655	215436172	1000	-	.	gene_id "MSTRG.105938"; transcript_id "MSTRG.105938.29"; exon_number "45";
chr2	StringTie	transcript	215358018	215436180	1000	-	.	gene_id "MSTRG.105938"; transcript_id "MSTRG.105938.3";
chr2	StringTie	exon	215358018	215361626	1000	-	.	gene_id "MSTRG.105938"; transcript_id "MSTRG.105938.3"; exon_number "1";
chr2	StringTie	exon	215361969	215362079	1000	-	.	gene_id "MSTRG.105938"; transcript_id "MSTRG.105938.3"; exon_number "2";
chr2	StringTie	exon	215364879	215364985	1000	-	.	gene_id "MSTRG.105938"; transcript_id "MSTRG.105938.3"; exon_number "3";
chr2	StringTie	exon	215365505	215365630	1000	-	.	gene_id "MSTRG.105938"; transcript_id "MSTRG.105938.3"; exon_number "4";
chr2	StringTie	exon	215367863	215368027	1000	-	.	gene_id "MSTRG.105938"; transcript_id "MSTRG.105938.3"; exon_number "5";
chr2	StringTie	exon	215370294	215370432	1000	-	.	gene_id "MSTRG.105938"; transcript_id "MSTRG.105938.3"; exon_number "6";
chr2	StringTie	exon	215371909	215372015	1000	-	.	gene_id "MSTRG.105938"; transcript_id "MSTRG.105938.3"; exon_number "7";
chr2	StringTie	exon	215372109	215372375	1000	-	.	gene_id "MSTRG.105938"; transcript_id "MSTRG.105938.3"; exon_number "8";
chr2	StringTie	exon	215373322	215373411	1000	-	.	gene_id "MSTRG.105938"; transcript_id "MSTRG.105938.3"; exon_number "9";
chr2	StringTie	exon	215375214	215375393	1000	-	.	gene_id "MSTRG.105938"; transcript_id "MSTRG.105938.3"; exon_number "10";
chr2	StringTie	exon	215375629	215375718	1000	-	.	gene_id "MSTRG.105938"; transcript_id "MSTRG.105938.3"; exon_number "11";
chr2	StringTie	exon	215376498	215376674	1000	-	.	gene_id "MSTRG.105938"; transcript_id "MSTRG.105938.3"; exon_number "12";
chr2	StringTie	exon	215378175	215378262	1000	-	.	gene_id "MSTRG.105938"; transcript_id "MSTRG.105938.3"; exon_number "13";
chr2	StringTie	exon	215379130	215379317	1000	-	.	gene_id "MSTRG.105938"; transcript_id "MSTRG.105938.3"; exon_number "14";
chr2	StringTie	exon	215382212	215382325	1000	-	.	gene_id "MSTRG.105938"; transcript_id "MSTRG.105938.3"; exon_number "15";
chr2	StringTie	exon	215383328	215383483	1000	-	.	gene_id "MSTRG.105938"; transcript_id "MSTRG.105938.3"; exon_number "16";
chr2	StringTie	exon	215384020	215384184	1000	-	.	gene_id "MSTRG.105938"; transcript_id "MSTRG.105938.3"; exon_number "17";
chr2	StringTie	exon	215384860	215384976	1000	-	.	gene_id "MSTRG.105938"; transcript_id "MSTRG.105938.3"; exon_number "18";
chr2	StringTie	exon	215386689	215386958	1000	-	.	gene_id "MSTRG.105938"; transcript_id "MSTRG.105938.3"; exon_number "19";
chr2	StringTie	exon	215388212	215388301	1000	-	.	gene_id "MSTRG.105938"; transcript_id "MSTRG.105938.3"; exon_number "20";
chr2	StringTie	exon	215391632	215391814	1000	-	.	gene_id "MSTRG.105938"; transcript_id "MSTRG.105938.3"; exon_number "21";
chr2	StringTie	exon	215392931	215393203	1000	-	.	gene_id "MSTRG.105938"; transcript_id "MSTRG.105938.3"; exon_number "22";
chr2	StringTie	exon	215394528	215394719	1000	-	.	gene_id "MSTRG.105938"; transcript_id "MSTRG.105938.3"; exon_number "23";
chr2	StringTie	exon	215397137	215397223	1000	-	.	gene_id "MSTRG.105938"; transcript_id "MSTRG.105938.3"; exon_number "24";
chr2	StringTie	exon	215397680	215397848	1000	-	.	gene_id "MSTRG.105938"; transcript_id "MSTRG.105938.3"; exon_number "25";
chr2	StringTie	exon	215399257	215399351	1000	-	.	gene_id "MSTRG.105938"; transcript_id "MSTRG.105938.3"; exon_number "26";
chr2	StringTie	exon	215404389	215404655	1000	-	.	gene_id "MSTRG.105938"; transcript_id "MSTRG.105938.3"; exon_number "27";
chr2	StringTie	exon	215406238	215406504	1000	-	.	gene_id "MSTRG.105938"; transcript_id "MSTRG.105938.3"; exon_number "28";
chr2	StringTie	exon	215407127	215407321	1000	-	.	gene_id "MSTRG.105938"; transcript_id "MSTRG.105938.3"; exon_number "29";
chr2	StringTie	exon	215408108	215408197	1000	-	.	gene_id "MSTRG.105938"; transcript_id "MSTRG.105938.3"; exon_number "30";
chr2	StringTie	exon	215408298	215408426	1000	-	.	gene_id "MSTRG.105938"; transcript_id "MSTRG.105938.3"; exon_number "31";
chr2	StringTie	exon	215409563	215409739	1000	-	.	gene_id "MSTRG.105938"; transcript_id "MSTRG.105938.3"; exon_number "32";
chr2	StringTie	exon	215409934	215410114	1000	-	.	gene_id "MSTRG.105938"; transcript_id "MSTRG.105938.3"; exon_number "33";
chr2	StringTie	exon	215414837	215414958	1000	-	.	gene_id "MSTRG.105938"; transcript_id "MSTRG.105938.3"; exon_number "34";
chr2	StringTie	exon	215419242	215419385	1000	-	.	gene_id "MSTRG.105938"; transcript_id "MSTRG.105938.3"; exon_number "35";
chr2	StringTie	exon	215420673	215420801	1000	-	.	gene_id "MSTRG.105938"; transcript_id "MSTRG.105938.3"; exon_number "36";
chr2	StringTie	exon	215422091	215422243	1000	-	.	gene_id "MSTRG.105938"; transcript_id "MSTRG.105938.3"; exon_number "37";
chr2	StringTie	exon	215423350	215423526	1000	-	.	gene_id "MSTRG.105938"; transcript_id "MSTRG.105938.3"; exon_number "38";
chr2	StringTie	exon	215424146	215424325	1000	-	.	gene_id "MSTRG.105938"; transcript_id "MSTRG.105938.3"; exon_number "39";
chr2	StringTie	exon	215425094	215425285	1000	-	.	gene_id "MSTRG.105938"; transcript_id "MSTRG.105938.3"; exon_number "40";
chr2	StringTie	exon	215428180	215428338	1000	-	.	gene_id "MSTRG.105938"; transcript_id "MSTRG.105938.3"; exon_number "41";
chr2	StringTie	exon	215430715	215430852	1000	-	.	gene_id "MSTRG.105938"; transcript_id "MSTRG.105938.3"; exon_number "42";
chr2	StringTie	exon	215431833	215431964	1000	-	.	gene_id "MSTRG.105938"; transcript_id "MSTRG.105938.3"; exon_number "43";
chr2	StringTie	exon	215433324	215433461	1000	-	.	gene_id "MSTRG.105938"; transcript_id "MSTRG.105938.3"; exon_number "44";
chr2	StringTie	exon	215434696	215434824	1000	-	.	gene_id "MSTRG.105938"; transcript_id "MSTRG.105938.3"; exon_number "45";
chr2	StringTie	exon	215435655	215436180	1000	-	.	gene_id "MSTRG.105938"; transcript_id "MSTRG.105938.3"; exon_number "46";
chr2	StringTie	transcript	215360007	215409950	1000	-	.	gene_id "MSTRG.105938"; transcript_id "MSTRG.105938.30";
chr2	StringTie	exon	215360007	215361626	1000	-	.	gene_id "MSTRG.105938"; transcript_id "MSTRG.105938.30"; exon_number "1";
chr2	StringTie	exon	215361969	215362079	1000	-	.	gene_id "MSTRG.105938"; transcript_id "MSTRG.105938.30"; exon_number "2";
chr2	StringTie	exon	215364879	215364985	1000	-	.	gene_id "MSTRG.105938"; transcript_id "MSTRG.105938.30"; exon_number "3";
chr2	StringTie	exon	215365505	215365630	1000	-	.	gene_id "MSTRG.105938"; transcript_id "MSTRG.105938.30"; exon_number "4";
chr2	StringTie	exon	215367863	215368027	1000	-	.	gene_id "MSTRG.105938"; transcript_id "MSTRG.105938.30"; exon_number "5";
chr2	StringTie	exon	215370294	215370432	1000	-	.	gene_id "MSTRG.105938"; transcript_id "MSTRG.105938.30"; exon_number "6";
chr2	StringTie	exon	215371909	215372015	1000	-	.	gene_id "MSTRG.105938"; transcript_id "MSTRG.105938.30"; exon_number "7";
chr2	StringTie	exon	215373322	215373411	1000	-	.	gene_id "MSTRG.105938"; transcript_id "MSTRG.105938.30"; exon_number "8";
chr2	StringTie	exon	215375214	215375393	1000	-	.	gene_id "MSTRG.105938"; transcript_id "MSTRG.105938.30"; exon_number "9";
chr2	StringTie	exon	215375629	215375718	1000	-	.	gene_id "MSTRG.105938"; transcript_id "MSTRG.105938.30"; exon_number "10";
chr2	StringTie	exon	215376498	215376674	1000	-	.	gene_id "MSTRG.105938"; transcript_id "MSTRG.105938.30"; exon_number "11";
chr2	StringTie	exon	215378175	215378262	1000	-	.	gene_id "MSTRG.105938"; transcript_id "MSTRG.105938.30"; exon_number "12";
chr2	StringTie	exon	215379130	215379317	1000	-	.	gene_id "MSTRG.105938"; transcript_id "MSTRG.105938.30"; exon_number "13";
chr2	StringTie	exon	215382212	215382325	1000	-	.	gene_id "MSTRG.105938"; transcript_id "MSTRG.105938.30"; exon_number "14";
chr2	StringTie	exon	215383328	215383483	1000	-	.	gene_id "MSTRG.105938"; transcript_id "MSTRG.105938.30"; exon_number "15";
chr2	StringTie	exon	215384020	215384976	1000	-	.	gene_id "MSTRG.105938"; transcript_id "MSTRG.105938.30"; exon_number "16";
chr2	StringTie	exon	215386689	215386958	1000	-	.	gene_id "MSTRG.105938"; transcript_id "MSTRG.105938.30"; exon_number "17";
chr2	StringTie	exon	215388212	215388301	1000	-	.	gene_id "MSTRG.105938"; transcript_id "MSTRG.105938.30"; exon_number "18";
chr2	StringTie	exon	215391632	215391814	1000	-	.	gene_id "MSTRG.105938"; transcript_id "MSTRG.105938.30"; exon_number "19";
chr2	StringTie	exon	215392931	215393203	1000	-	.	gene_id "MSTRG.105938"; transcript_id "MSTRG.105938.30"; exon_number "20";
chr2	StringTie	exon	215394528	215394719	1000	-	.	gene_id "MSTRG.105938"; transcript_id "MSTRG.105938.30"; exon_number "21";
chr2	StringTie	exon	215397137	215397223	1000	-	.	gene_id "MSTRG.105938"; transcript_id "MSTRG.105938.30"; exon_number "22";
chr2	StringTie	exon	215397680	215397848	1000	-	.	gene_id "MSTRG.105938"; transcript_id "MSTRG.105938.30"; exon_number "23";
chr2	StringTie	exon	215399257	215399351	1000	-	.	gene_id "MSTRG.105938"; transcript_id "MSTRG.105938.30"; exon_number "24";
chr2	StringTie	exon	215404389	215404655	1000	-	.	gene_id "MSTRG.105938"; transcript_id "MSTRG.105938.30"; exon_number "25";
chr2	StringTie	exon	215406238	215406510	1000	-	.	gene_id "MSTRG.105938"; transcript_id "MSTRG.105938.30"; exon_number "26";
chr2	StringTie	exon	215407127	215407321	1000	-	.	gene_id "MSTRG.105938"; transcript_id "MSTRG.105938.30"; exon_number "27";
chr2	StringTie	exon	215408108	215408197	1000	-	.	gene_id "MSTRG.105938"; transcript_id "MSTRG.105938.30"; exon_number "28";
chr2	StringTie	exon	215408298	215408426	1000	-	.	gene_id "MSTRG.105938"; transcript_id "MSTRG.105938.30"; exon_number "29";
chr2	StringTie	exon	215409563	215409950	1000	-	.	gene_id "MSTRG.105938"; transcript_id "MSTRG.105938.30"; exon_number "30";
chr2	StringTie	transcript	215360155	215436146	1000	-	.	gene_id "MSTRG.105938"; transcript_id "MSTRG.105938.31";
chr2	StringTie	exon	215360155	215361626	1000	-	.	gene_id "MSTRG.105938"; transcript_id "MSTRG.105938.31"; exon_number "1";
chr2	StringTie	exon	215361969	215362079	1000	-	.	gene_id "MSTRG.105938"; transcript_id "MSTRG.105938.31"; exon_number "2";
chr2	StringTie	exon	215364879	215364985	1000	-	.	gene_id "MSTRG.105938"; transcript_id "MSTRG.105938.31"; exon_number "3";
chr2	StringTie	exon	215365505	215365630	1000	-	.	gene_id "MSTRG.105938"; transcript_id "MSTRG.105938.31"; exon_number "4";
chr2	StringTie	exon	215367863	215368027	1000	-	.	gene_id "MSTRG.105938"; transcript_id "MSTRG.105938.31"; exon_number "5";
chr2	StringTie	exon	215370294	215370432	1000	-	.	gene_id "MSTRG.105938"; transcript_id "MSTRG.105938.31"; exon_number "6";
chr2	StringTie	exon	215371909	215372015	1000	-	.	gene_id "MSTRG.105938"; transcript_id "MSTRG.105938.31"; exon_number "7";
chr2	StringTie	exon	215372109	215372300	1000	-	.	gene_id "MSTRG.105938"; transcript_id "MSTRG.105938.31"; exon_number "8";
chr2	StringTie	exon	215373322	215373411	1000	-	.	gene_id "MSTRG.105938"; transcript_id "MSTRG.105938.31"; exon_number "9";
chr2	StringTie	exon	215375214	215375393	1000	-	.	gene_id "MSTRG.105938"; transcript_id "MSTRG.105938.31"; exon_number "10";
chr2	StringTie	exon	215375629	215375718	1000	-	.	gene_id "MSTRG.105938"; transcript_id "MSTRG.105938.31"; exon_number "11";
chr2	StringTie	exon	215376498	215376674	1000	-	.	gene_id "MSTRG.105938"; transcript_id "MSTRG.105938.31"; exon_number "12";
chr2	StringTie	exon	215378175	215378262	1000	-	.	gene_id "MSTRG.105938"; transcript_id "MSTRG.105938.31"; exon_number "13";
chr2	StringTie	exon	215379130	215379317	1000	-	.	gene_id "MSTRG.105938"; transcript_id "MSTRG.105938.31"; exon_number "14";
chr2	StringTie	exon	215380811	215381080	1000	-	.	gene_id "MSTRG.105938"; transcript_id "MSTRG.105938.31"; exon_number "15";
chr2	StringTie	exon	215382212	215382325	1000	-	.	gene_id "MSTRG.105938"; transcript_id "MSTRG.105938.31"; exon_number "16";
chr2	StringTie	exon	215383328	215383483	1000	-	.	gene_id "MSTRG.105938"; transcript_id "MSTRG.105938.31"; exon_number "17";
chr2	StringTie	exon	215384020	215384184	1000	-	.	gene_id "MSTRG.105938"; transcript_id "MSTRG.105938.31"; exon_number "18";
chr2	StringTie	exon	215384860	215384976	1000	-	.	gene_id "MSTRG.105938"; transcript_id "MSTRG.105938.31"; exon_number "19";
chr2	StringTie	exon	215386689	215386958	1000	-	.	gene_id "MSTRG.105938"; transcript_id "MSTRG.105938.31"; exon_number "20";
chr2	StringTie	exon	215388212	215388301	1000	-	.	gene_id "MSTRG.105938"; transcript_id "MSTRG.105938.31"; exon_number "21";
chr2	StringTie	exon	215391632	215391814	1000	-	.	gene_id "MSTRG.105938"; transcript_id "MSTRG.105938.31"; exon_number "22";
chr2	StringTie	exon	215392931	215393203	1000	-	.	gene_id "MSTRG.105938"; transcript_id "MSTRG.105938.31"; exon_number "23";
chr2	StringTie	exon	215394528	215394719	1000	-	.	gene_id "MSTRG.105938"; transcript_id "MSTRG.105938.31"; exon_number "24";
chr2	StringTie	exon	215397137	215397223	1000	-	.	gene_id "MSTRG.105938"; transcript_id "MSTRG.105938.31"; exon_number "25";
chr2	StringTie	exon	215397680	215397848	1000	-	.	gene_id "MSTRG.105938"; transcript_id "MSTRG.105938.31"; exon_number "26";
chr2	StringTie	exon	215399257	215399351	1000	-	.	gene_id "MSTRG.105938"; transcript_id "MSTRG.105938.31"; exon_number "27";
chr2	StringTie	exon	215404389	215404655	1000	-	.	gene_id "MSTRG.105938"; transcript_id "MSTRG.105938.31"; exon_number "28";
chr2	StringTie	exon	215406238	215406510	1000	-	.	gene_id "MSTRG.105938"; transcript_id "MSTRG.105938.31"; exon_number "29";
chr2	StringTie	exon	215407127	215407321	1000	-	.	gene_id "MSTRG.105938"; transcript_id "MSTRG.105938.31"; exon_number "30";
chr2	StringTie	exon	215408108	215408197	1000	-	.	gene_id "MSTRG.105938"; transcript_id "MSTRG.105938.31"; exon_number "31";
chr2	StringTie	exon	215408298	215408426	1000	-	.	gene_id "MSTRG.105938"; transcript_id "MSTRG.105938.31"; exon_number "32";
chr2	StringTie	exon	215409563	215409739	1000	-	.	gene_id "MSTRG.105938"; transcript_id "MSTRG.105938.31"; exon_number "33";
chr2	StringTie	exon	215409934	215410114	1000	-	.	gene_id "MSTRG.105938"; transcript_id "MSTRG.105938.31"; exon_number "34";
chr2	StringTie	exon	215414837	215414958	1000	-	.	gene_id "MSTRG.105938"; transcript_id "MSTRG.105938.31"; exon_number "35";
chr2	StringTie	exon	215419242	215419385	1000	-	.	gene_id "MSTRG.105938"; transcript_id "MSTRG.105938.31"; exon_number "36";
chr2	StringTie	exon	215420673	215420801	1000	-	.	gene_id "MSTRG.105938"; transcript_id "MSTRG.105938.31"; exon_number "37";
chr2	StringTie	exon	215422091	215422243	1000	-	.	gene_id "MSTRG.105938"; transcript_id "MSTRG.105938.31"; exon_number "38";
chr2	StringTie	exon	215423350	215423526	1000	-	.	gene_id "MSTRG.105938"; transcript_id "MSTRG.105938.31"; exon_number "39";
chr2	StringTie	exon	215424146	215424325	1000	-	.	gene_id "MSTRG.105938"; transcript_id "MSTRG.105938.31"; exon_number "40";
chr2	StringTie	exon	215425094	215425285	1000	-	.	gene_id "MSTRG.105938"; transcript_id "MSTRG.105938.31"; exon_number "41";
chr2	StringTie	exon	215428180	215428338	1000	-	.	gene_id "MSTRG.105938"; transcript_id "MSTRG.105938.31"; exon_number "42";
chr2	StringTie	exon	215430715	215430852	1000	-	.	gene_id "MSTRG.105938"; transcript_id "MSTRG.105938.31"; exon_number "43";
chr2	StringTie	exon	215431833	215431964	1000	-	.	gene_id "MSTRG.105938"; transcript_id "MSTRG.105938.31"; exon_number "44";
chr2	StringTie	exon	215433324	215433461	1000	-	.	gene_id "MSTRG.105938"; transcript_id "MSTRG.105938.31"; exon_number "45";
chr2	StringTie	exon	215434696	215434824	1000	-	.	gene_id "MSTRG.105938"; transcript_id "MSTRG.105938.31"; exon_number "46";
chr2	StringTie	exon	215435655	215436146	1000	-	.	gene_id "MSTRG.105938"; transcript_id "MSTRG.105938.31"; exon_number "47";
chr2	StringTie	transcript	215360177	215436109	1000	-	.	gene_id "MSTRG.105938"; transcript_id "MSTRG.105938.32";
chr2	StringTie	exon	215360177	215361626	1000	-	.	gene_id "MSTRG.105938"; transcript_id "MSTRG.105938.32"; exon_number "1";
chr2	StringTie	exon	215361969	215362079	1000	-	.	gene_id "MSTRG.105938"; transcript_id "MSTRG.105938.32"; exon_number "2";
chr2	StringTie	exon	215364879	215364985	1000	-	.	gene_id "MSTRG.105938"; transcript_id "MSTRG.105938.32"; exon_number "3";
chr2	StringTie	exon	215365505	215365630	1000	-	.	gene_id "MSTRG.105938"; transcript_id "MSTRG.105938.32"; exon_number "4";
chr2	StringTie	exon	215367863	215368027	1000	-	.	gene_id "MSTRG.105938"; transcript_id "MSTRG.105938.32"; exon_number "5";
chr2	StringTie	exon	215370294	215370432	1000	-	.	gene_id "MSTRG.105938"; transcript_id "MSTRG.105938.32"; exon_number "6";
chr2	StringTie	exon	215371909	215372375	1000	-	.	gene_id "MSTRG.105938"; transcript_id "MSTRG.105938.32"; exon_number "7";
chr2	StringTie	exon	215373322	215373411	1000	-	.	gene_id "MSTRG.105938"; transcript_id "MSTRG.105938.32"; exon_number "8";
chr2	StringTie	exon	215375214	215375393	1000	-	.	gene_id "MSTRG.105938"; transcript_id "MSTRG.105938.32"; exon_number "9";
chr2	StringTie	exon	215375629	215375718	1000	-	.	gene_id "MSTRG.105938"; transcript_id "MSTRG.105938.32"; exon_number "10";
chr2	StringTie	exon	215376498	215376674	1000	-	.	gene_id "MSTRG.105938"; transcript_id "MSTRG.105938.32"; exon_number "11";
chr2	StringTie	exon	215378175	215378262	1000	-	.	gene_id "MSTRG.105938"; transcript_id "MSTRG.105938.32"; exon_number "12";
chr2	StringTie	exon	215379130	215379317	1000	-	.	gene_id "MSTRG.105938"; transcript_id "MSTRG.105938.32"; exon_number "13";
chr2	StringTie	exon	215380811	215381080	1000	-	.	gene_id "MSTRG.105938"; transcript_id "MSTRG.105938.32"; exon_number "14";
chr2	StringTie	exon	215382212	215382325	1000	-	.	gene_id "MSTRG.105938"; transcript_id "MSTRG.105938.32"; exon_number "15";
chr2	StringTie	exon	215383328	215383483	1000	-	.	gene_id "MSTRG.105938"; transcript_id "MSTRG.105938.32"; exon_number "16";
chr2	StringTie	exon	215384020	215384976	1000	-	.	gene_id "MSTRG.105938"; transcript_id "MSTRG.105938.32"; exon_number "17";
chr2	StringTie	exon	215386689	215386958	1000	-	.	gene_id "MSTRG.105938"; transcript_id "MSTRG.105938.32"; exon_number "18";
chr2	StringTie	exon	215388212	215388301	1000	-	.	gene_id "MSTRG.105938"; transcript_id "MSTRG.105938.32"; exon_number "19";
chr2	StringTie	exon	215391632	215391814	1000	-	.	gene_id "MSTRG.105938"; transcript_id "MSTRG.105938.32"; exon_number "20";
chr2	StringTie	exon	215392931	215393203	1000	-	.	gene_id "MSTRG.105938"; transcript_id "MSTRG.105938.32"; exon_number "21";
chr2	StringTie	exon	215394528	215394719	1000	-	.	gene_id "MSTRG.105938"; transcript_id "MSTRG.105938.32"; exon_number "22";
chr2	StringTie	exon	215397137	215397223	1000	-	.	gene_id "MSTRG.105938"; transcript_id "MSTRG.105938.32"; exon_number "23";
chr2	StringTie	exon	215397680	215397848	1000	-	.	gene_id "MSTRG.105938"; transcript_id "MSTRG.105938.32"; exon_number "24";
chr2	StringTie	exon	215399257	215399351	1000	-	.	gene_id "MSTRG.105938"; transcript_id "MSTRG.105938.32"; exon_number "25";
chr2	StringTie	exon	215404389	215404655	1000	-	.	gene_id "MSTRG.105938"; transcript_id "MSTRG.105938.32"; exon_number "26";
chr2	StringTie	exon	215406238	215406510	1000	-	.	gene_id "MSTRG.105938"; transcript_id "MSTRG.105938.32"; exon_number "27";
chr2	StringTie	exon	215407127	215407321	1000	-	.	gene_id "MSTRG.105938"; transcript_id "MSTRG.105938.32"; exon_number "28";
chr2	StringTie	exon	215408108	215408197	1000	-	.	gene_id "MSTRG.105938"; transcript_id "MSTRG.105938.32"; exon_number "29";
chr2	StringTie	exon	215408298	215408426	1000	-	.	gene_id "MSTRG.105938"; transcript_id "MSTRG.105938.32"; exon_number "30";
chr2	StringTie	exon	215409563	215409739	1000	-	.	gene_id "MSTRG.105938"; transcript_id "MSTRG.105938.32"; exon_number "31";
chr2	StringTie	exon	215409934	215410114	1000	-	.	gene_id "MSTRG.105938"; transcript_id "MSTRG.105938.32"; exon_number "32";
chr2	StringTie	exon	215414837	215414958	1000	-	.	gene_id "MSTRG.105938"; transcript_id "MSTRG.105938.32"; exon_number "33";
chr2	StringTie	exon	215419242	215419385	1000	-	.	gene_id "MSTRG.105938"; transcript_id "MSTRG.105938.32"; exon_number "34";
chr2	StringTie	exon	215420673	215420801	1000	-	.	gene_id "MSTRG.105938"; transcript_id "MSTRG.105938.32"; exon_number "35";
chr2	StringTie	exon	215422091	215422243	1000	-	.	gene_id "MSTRG.105938"; transcript_id "MSTRG.105938.32"; exon_number "36";
chr2	StringTie	exon	215423350	215423526	1000	-	.	gene_id "MSTRG.105938"; transcript_id "MSTRG.105938.32"; exon_number "37";
chr2	StringTie	exon	215424146	215424325	1000	-	.	gene_id "MSTRG.105938"; transcript_id "MSTRG.105938.32"; exon_number "38";
chr2	StringTie	exon	215425094	215425285	1000	-	.	gene_id "MSTRG.105938"; transcript_id "MSTRG.105938.32"; exon_number "39";
chr2	StringTie	exon	215428180	215428334	1000	-	.	gene_id "MSTRG.105938"; transcript_id "MSTRG.105938.32"; exon_number "40";
chr2	StringTie	exon	215430715	215430852	1000	-	.	gene_id "MSTRG.105938"; transcript_id "MSTRG.105938.32"; exon_number "41";
chr2	StringTie	exon	215431833	215431964	1000	-	.	gene_id "MSTRG.105938"; transcript_id "MSTRG.105938.32"; exon_number "42";
chr2	StringTie	exon	215433324	215433461	1000	-	.	gene_id "MSTRG.105938"; transcript_id "MSTRG.105938.32"; exon_number "43";
chr2	StringTie	exon	215434696	215434824	1000	-	.	gene_id "MSTRG.105938"; transcript_id "MSTRG.105938.32"; exon_number "44";
chr2	StringTie	exon	215435655	215436109	1000	-	.	gene_id "MSTRG.105938"; transcript_id "MSTRG.105938.32"; exon_number "45";
chr2	StringTie	transcript	215360223	215436230	1000	-	.	gene_id "MSTRG.105938"; transcript_id "MSTRG.105938.33";
chr2	StringTie	exon	215360223	215361626	1000	-	.	gene_id "MSTRG.105938"; transcript_id "MSTRG.105938.33"; exon_number "1";
chr2	StringTie	exon	215361969	215362079	1000	-	.	gene_id "MSTRG.105938"; transcript_id "MSTRG.105938.33"; exon_number "2";
chr2	StringTie	exon	215364879	215364985	1000	-	.	gene_id "MSTRG.105938"; transcript_id "MSTRG.105938.33"; exon_number "3";
chr2	StringTie	exon	215365505	215365630	1000	-	.	gene_id "MSTRG.105938"; transcript_id "MSTRG.105938.33"; exon_number "4";
chr2	StringTie	exon	215367863	215368027	1000	-	.	gene_id "MSTRG.105938"; transcript_id "MSTRG.105938.33"; exon_number "5";
chr2	StringTie	exon	215370294	215370432	1000	-	.	gene_id "MSTRG.105938"; transcript_id "MSTRG.105938.33"; exon_number "6";
chr2	StringTie	exon	215371909	215372375	1000	-	.	gene_id "MSTRG.105938"; transcript_id "MSTRG.105938.33"; exon_number "7";
chr2	StringTie	exon	215373322	215373411	1000	-	.	gene_id "MSTRG.105938"; transcript_id "MSTRG.105938.33"; exon_number "8";
chr2	StringTie	exon	215375214	215375393	1000	-	.	gene_id "MSTRG.105938"; transcript_id "MSTRG.105938.33"; exon_number "9";
chr2	StringTie	exon	215375629	215375718	1000	-	.	gene_id "MSTRG.105938"; transcript_id "MSTRG.105938.33"; exon_number "10";
chr2	StringTie	exon	215376498	215376674	1000	-	.	gene_id "MSTRG.105938"; transcript_id "MSTRG.105938.33"; exon_number "11";
chr2	StringTie	exon	215378175	215378262	1000	-	.	gene_id "MSTRG.105938"; transcript_id "MSTRG.105938.33"; exon_number "12";
chr2	StringTie	exon	215379130	215379317	1000	-	.	gene_id "MSTRG.105938"; transcript_id "MSTRG.105938.33"; exon_number "13";
chr2	StringTie	exon	215382212	215382325	1000	-	.	gene_id "MSTRG.105938"; transcript_id "MSTRG.105938.33"; exon_number "14";
chr2	StringTie	exon	215383328	215383483	1000	-	.	gene_id "MSTRG.105938"; transcript_id "MSTRG.105938.33"; exon_number "15";
chr2	StringTie	exon	215384020	215384184	1000	-	.	gene_id "MSTRG.105938"; transcript_id "MSTRG.105938.33"; exon_number "16";
chr2	StringTie	exon	215384860	215384976	1000	-	.	gene_id "MSTRG.105938"; transcript_id "MSTRG.105938.33"; exon_number "17";
chr2	StringTie	exon	215386689	215386958	1000	-	.	gene_id "MSTRG.105938"; transcript_id "MSTRG.105938.33"; exon_number "18";
chr2	StringTie	exon	215388212	215388301	1000	-	.	gene_id "MSTRG.105938"; transcript_id "MSTRG.105938.33"; exon_number "19";
chr2	StringTie	exon	215391632	215391814	1000	-	.	gene_id "MSTRG.105938"; transcript_id "MSTRG.105938.33"; exon_number "20";
chr2	StringTie	exon	215392931	215393203	1000	-	.	gene_id "MSTRG.105938"; transcript_id "MSTRG.105938.33"; exon_number "21";
chr2	StringTie	exon	215394528	215394719	1000	-	.	gene_id "MSTRG.105938"; transcript_id "MSTRG.105938.33"; exon_number "22";
chr2	StringTie	exon	215397137	215397223	1000	-	.	gene_id "MSTRG.105938"; transcript_id "MSTRG.105938.33"; exon_number "23";
chr2	StringTie	exon	215397680	215397848	1000	-	.	gene_id "MSTRG.105938"; transcript_id "MSTRG.105938.33"; exon_number "24";
chr2	StringTie	exon	215399257	215399351	1000	-	.	gene_id "MSTRG.105938"; transcript_id "MSTRG.105938.33"; exon_number "25";
chr2	StringTie	exon	215404389	215404655	1000	-	.	gene_id "MSTRG.105938"; transcript_id "MSTRG.105938.33"; exon_number "26";
chr2	StringTie	exon	215406238	215406504	1000	-	.	gene_id "MSTRG.105938"; transcript_id "MSTRG.105938.33"; exon_number "27";
chr2	StringTie	exon	215407127	215407321	1000	-	.	gene_id "MSTRG.105938"; transcript_id "MSTRG.105938.33"; exon_number "28";
chr2	StringTie	exon	215408108	215408197	1000	-	.	gene_id "MSTRG.105938"; transcript_id "MSTRG.105938.33"; exon_number "29";
chr2	StringTie	exon	215408298	215408426	1000	-	.	gene_id "MSTRG.105938"; transcript_id "MSTRG.105938.33"; exon_number "30";
chr2	StringTie	exon	215409563	215409739	1000	-	.	gene_id "MSTRG.105938"; transcript_id "MSTRG.105938.33"; exon_number "31";
chr2	StringTie	exon	215409934	215410114	1000	-	.	gene_id "MSTRG.105938"; transcript_id "MSTRG.105938.33"; exon_number "32";
chr2	StringTie	exon	215414837	215414958	1000	-	.	gene_id "MSTRG.105938"; transcript_id "MSTRG.105938.33"; exon_number "33";
chr2	StringTie	exon	215419242	215419385	1000	-	.	gene_id "MSTRG.105938"; transcript_id "MSTRG.105938.33"; exon_number "34";
chr2	StringTie	exon	215420673	215420801	1000	-	.	gene_id "MSTRG.105938"; transcript_id "MSTRG.105938.33"; exon_number "35";
chr2	StringTie	exon	215422091	215422243	1000	-	.	gene_id "MSTRG.105938"; transcript_id "MSTRG.105938.33"; exon_number "36";
chr2	StringTie	exon	215423350	215423526	1000	-	.	gene_id "MSTRG.105938"; transcript_id "MSTRG.105938.33"; exon_number "37";
chr2	StringTie	exon	215424146	215424325	1000	-	.	gene_id "MSTRG.105938"; transcript_id "MSTRG.105938.33"; exon_number "38";
chr2	StringTie	exon	215425094	215425285	1000	-	.	gene_id "MSTRG.105938"; transcript_id "MSTRG.105938.33"; exon_number "39";
chr2	StringTie	exon	215428180	215428338	1000	-	.	gene_id "MSTRG.105938"; transcript_id "MSTRG.105938.33"; exon_number "40";
chr2	StringTie	exon	215430715	215430852	1000	-	.	gene_id "MSTRG.105938"; transcript_id "MSTRG.105938.33"; exon_number "41";
chr2	StringTie	exon	215431833	215431964	1000	-	.	gene_id "MSTRG.105938"; transcript_id "MSTRG.105938.33"; exon_number "42";
chr2	StringTie	exon	215433324	215433461	1000	-	.	gene_id "MSTRG.105938"; transcript_id "MSTRG.105938.33"; exon_number "43";
chr2	StringTie	exon	215434696	215434824	1000	-	.	gene_id "MSTRG.105938"; transcript_id "MSTRG.105938.33"; exon_number "44";
chr2	StringTie	exon	215435655	215436230	1000	-	.	gene_id "MSTRG.105938"; transcript_id "MSTRG.105938.33"; exon_number "45";
chr2	StringTie	transcript	215360261	215436189	1000	-	.	gene_id "MSTRG.105938"; transcript_id "MSTRG.105938.34";
chr2	StringTie	exon	215360261	215361626	1000	-	.	gene_id "MSTRG.105938"; transcript_id "MSTRG.105938.34"; exon_number "1";
chr2	StringTie	exon	215361969	215362079	1000	-	.	gene_id "MSTRG.105938"; transcript_id "MSTRG.105938.34"; exon_number "2";
chr2	StringTie	exon	215364879	215364985	1000	-	.	gene_id "MSTRG.105938"; transcript_id "MSTRG.105938.34"; exon_number "3";
chr2	StringTie	exon	215365505	215365630	1000	-	.	gene_id "MSTRG.105938"; transcript_id "MSTRG.105938.34"; exon_number "4";
chr2	StringTie	exon	215367863	215368027	1000	-	.	gene_id "MSTRG.105938"; transcript_id "MSTRG.105938.34"; exon_number "5";
chr2	StringTie	exon	215370294	215370432	1000	-	.	gene_id "MSTRG.105938"; transcript_id "MSTRG.105938.34"; exon_number "6";
chr2	StringTie	exon	215371909	215372015	1000	-	.	gene_id "MSTRG.105938"; transcript_id "MSTRG.105938.34"; exon_number "7";
chr2	StringTie	exon	215372109	215372375	1000	-	.	gene_id "MSTRG.105938"; transcript_id "MSTRG.105938.34"; exon_number "8";
chr2	StringTie	exon	215373322	215373411	1000	-	.	gene_id "MSTRG.105938"; transcript_id "MSTRG.105938.34"; exon_number "9";
chr2	StringTie	exon	215375214	215375393	1000	-	.	gene_id "MSTRG.105938"; transcript_id "MSTRG.105938.34"; exon_number "10";
chr2	StringTie	exon	215375629	215375718	1000	-	.	gene_id "MSTRG.105938"; transcript_id "MSTRG.105938.34"; exon_number "11";
chr2	StringTie	exon	215376498	215376674	1000	-	.	gene_id "MSTRG.105938"; transcript_id "MSTRG.105938.34"; exon_number "12";
chr2	StringTie	exon	215378175	215378262	1000	-	.	gene_id "MSTRG.105938"; transcript_id "MSTRG.105938.34"; exon_number "13";
chr2	StringTie	exon	215379130	215379317	1000	-	.	gene_id "MSTRG.105938"; transcript_id "MSTRG.105938.34"; exon_number "14";
chr2	StringTie	exon	215380811	215381080	1000	-	.	gene_id "MSTRG.105938"; transcript_id "MSTRG.105938.34"; exon_number "15";
chr2	StringTie	exon	215382212	215382325	1000	-	.	gene_id "MSTRG.105938"; transcript_id "MSTRG.105938.34"; exon_number "16";
chr2	StringTie	exon	215383328	215383483	1000	-	.	gene_id "MSTRG.105938"; transcript_id "MSTRG.105938.34"; exon_number "17";
chr2	StringTie	exon	215384020	215384184	1000	-	.	gene_id "MSTRG.105938"; transcript_id "MSTRG.105938.34"; exon_number "18";
chr2	StringTie	exon	215384860	215384976	1000	-	.	gene_id "MSTRG.105938"; transcript_id "MSTRG.105938.34"; exon_number "19";
chr2	StringTie	exon	215386689	215386958	1000	-	.	gene_id "MSTRG.105938"; transcript_id "MSTRG.105938.34"; exon_number "20";
chr2	StringTie	exon	215388212	215388301	1000	-	.	gene_id "MSTRG.105938"; transcript_id "MSTRG.105938.34"; exon_number "21";
chr2	StringTie	exon	215391632	215391814	1000	-	.	gene_id "MSTRG.105938"; transcript_id "MSTRG.105938.34"; exon_number "22";
chr2	StringTie	exon	215394528	215394719	1000	-	.	gene_id "MSTRG.105938"; transcript_id "MSTRG.105938.34"; exon_number "23";
chr2	StringTie	exon	215397137	215397223	1000	-	.	gene_id "MSTRG.105938"; transcript_id "MSTRG.105938.34"; exon_number "24";
chr2	StringTie	exon	215397680	215397848	1000	-	.	gene_id "MSTRG.105938"; transcript_id "MSTRG.105938.34"; exon_number "25";
chr2	StringTie	exon	215399257	215399351	1000	-	.	gene_id "MSTRG.105938"; transcript_id "MSTRG.105938.34"; exon_number "26";
chr2	StringTie	exon	215404389	215404655	1000	-	.	gene_id "MSTRG.105938"; transcript_id "MSTRG.105938.34"; exon_number "27";
chr2	StringTie	exon	215406238	215406504	1000	-	.	gene_id "MSTRG.105938"; transcript_id "MSTRG.105938.34"; exon_number "28";
chr2	StringTie	exon	215407127	215407321	1000	-	.	gene_id "MSTRG.105938"; transcript_id "MSTRG.105938.34"; exon_number "29";
chr2	StringTie	exon	215408108	215408197	1000	-	.	gene_id "MSTRG.105938"; transcript_id "MSTRG.105938.34"; exon_number "30";
chr2	StringTie	exon	215408298	215408426	1000	-	.	gene_id "MSTRG.105938"; transcript_id "MSTRG.105938.34"; exon_number "31";
chr2	StringTie	exon	215409563	215409739	1000	-	.	gene_id "MSTRG.105938"; transcript_id "MSTRG.105938.34"; exon_number "32";
chr2	StringTie	exon	215409934	215410114	1000	-	.	gene_id "MSTRG.105938"; transcript_id "MSTRG.105938.34"; exon_number "33";
chr2	StringTie	exon	215414837	215414958	1000	-	.	gene_id "MSTRG.105938"; transcript_id "MSTRG.105938.34"; exon_number "34";
chr2	StringTie	exon	215419242	215419385	1000	-	.	gene_id "MSTRG.105938"; transcript_id "MSTRG.105938.34"; exon_number "35";
chr2	StringTie	exon	215420673	215420801	1000	-	.	gene_id "MSTRG.105938"; transcript_id "MSTRG.105938.34"; exon_number "36";
chr2	StringTie	exon	215422091	215422243	1000	-	.	gene_id "MSTRG.105938"; transcript_id "MSTRG.105938.34"; exon_number "37";
chr2	StringTie	exon	215423350	215423526	1000	-	.	gene_id "MSTRG.105938"; transcript_id "MSTRG.105938.34"; exon_number "38";
chr2	StringTie	exon	215424146	215424325	1000	-	.	gene_id "MSTRG.105938"; transcript_id "MSTRG.105938.34"; exon_number "39";
chr2	StringTie	exon	215425094	215425285	1000	-	.	gene_id "MSTRG.105938"; transcript_id "MSTRG.105938.34"; exon_number "40";
chr2	StringTie	exon	215428180	215428338	1000	-	.	gene_id "MSTRG.105938"; transcript_id "MSTRG.105938.34"; exon_number "41";
chr2	StringTie	exon	215430715	215430852	1000	-	.	gene_id "MSTRG.105938"; transcript_id "MSTRG.105938.34"; exon_number "42";
chr2	StringTie	exon	215431833	215431964	1000	-	.	gene_id "MSTRG.105938"; transcript_id "MSTRG.105938.34"; exon_number "43";
chr2	StringTie	exon	215433324	215433461	1000	-	.	gene_id "MSTRG.105938"; transcript_id "MSTRG.105938.34"; exon_number "44";
chr2	StringTie	exon	215434696	215434824	1000	-	.	gene_id "MSTRG.105938"; transcript_id "MSTRG.105938.34"; exon_number "45";
chr2	StringTie	exon	215435655	215436189	1000	-	.	gene_id "MSTRG.105938"; transcript_id "MSTRG.105938.34"; exon_number "46";
chr2	StringTie	transcript	215360350	215436130	1000	-	.	gene_id "MSTRG.105938"; transcript_id "MSTRG.105938.35";
chr2	StringTie	exon	215360350	215361626	1000	-	.	gene_id "MSTRG.105938"; transcript_id "MSTRG.105938.35"; exon_number "1";
chr2	StringTie	exon	215361969	215362079	1000	-	.	gene_id "MSTRG.105938"; transcript_id "MSTRG.105938.35"; exon_number "2";
chr2	StringTie	exon	215364879	215364985	1000	-	.	gene_id "MSTRG.105938"; transcript_id "MSTRG.105938.35"; exon_number "3";
chr2	StringTie	exon	215365505	215365630	1000	-	.	gene_id "MSTRG.105938"; transcript_id "MSTRG.105938.35"; exon_number "4";
chr2	StringTie	exon	215367863	215368027	1000	-	.	gene_id "MSTRG.105938"; transcript_id "MSTRG.105938.35"; exon_number "5";
chr2	StringTie	exon	215370294	215370432	1000	-	.	gene_id "MSTRG.105938"; transcript_id "MSTRG.105938.35"; exon_number "6";
chr2	StringTie	exon	215371909	215372300	1000	-	.	gene_id "MSTRG.105938"; transcript_id "MSTRG.105938.35"; exon_number "7";
chr2	StringTie	exon	215373322	215373411	1000	-	.	gene_id "MSTRG.105938"; transcript_id "MSTRG.105938.35"; exon_number "8";
chr2	StringTie	exon	215375214	215375393	1000	-	.	gene_id "MSTRG.105938"; transcript_id "MSTRG.105938.35"; exon_number "9";
chr2	StringTie	exon	215375629	215375718	1000	-	.	gene_id "MSTRG.105938"; transcript_id "MSTRG.105938.35"; exon_number "10";
chr2	StringTie	exon	215376498	215376674	1000	-	.	gene_id "MSTRG.105938"; transcript_id "MSTRG.105938.35"; exon_number "11";
chr2	StringTie	exon	215378175	215378262	1000	-	.	gene_id "MSTRG.105938"; transcript_id "MSTRG.105938.35"; exon_number "12";
chr2	StringTie	exon	215379130	215379317	1000	-	.	gene_id "MSTRG.105938"; transcript_id "MSTRG.105938.35"; exon_number "13";
chr2	StringTie	exon	215382212	215382325	1000	-	.	gene_id "MSTRG.105938"; transcript_id "MSTRG.105938.35"; exon_number "14";
chr2	StringTie	exon	215383328	215383483	1000	-	.	gene_id "MSTRG.105938"; transcript_id "MSTRG.105938.35"; exon_number "15";
chr2	StringTie	exon	215384020	215384184	1000	-	.	gene_id "MSTRG.105938"; transcript_id "MSTRG.105938.35"; exon_number "16";
chr2	StringTie	exon	215384860	215384976	1000	-	.	gene_id "MSTRG.105938"; transcript_id "MSTRG.105938.35"; exon_number "17";
chr2	StringTie	exon	215386689	215386958	1000	-	.	gene_id "MSTRG.105938"; transcript_id "MSTRG.105938.35"; exon_number "18";
chr2	StringTie	exon	215388212	215388301	1000	-	.	gene_id "MSTRG.105938"; transcript_id "MSTRG.105938.35"; exon_number "19";
chr2	StringTie	exon	215391632	215391814	1000	-	.	gene_id "MSTRG.105938"; transcript_id "MSTRG.105938.35"; exon_number "20";
chr2	StringTie	exon	215392931	215393203	1000	-	.	gene_id "MSTRG.105938"; transcript_id "MSTRG.105938.35"; exon_number "21";
chr2	StringTie	exon	215394528	215394719	1000	-	.	gene_id "MSTRG.105938"; transcript_id "MSTRG.105938.35"; exon_number "22";
chr2	StringTie	exon	215397137	215397223	1000	-	.	gene_id "MSTRG.105938"; transcript_id "MSTRG.105938.35"; exon_number "23";
chr2	StringTie	exon	215397680	215397848	1000	-	.	gene_id "MSTRG.105938"; transcript_id "MSTRG.105938.35"; exon_number "24";
chr2	StringTie	exon	215399257	215399351	1000	-	.	gene_id "MSTRG.105938"; transcript_id "MSTRG.105938.35"; exon_number "25";
chr2	StringTie	exon	215404389	215404655	1000	-	.	gene_id "MSTRG.105938"; transcript_id "MSTRG.105938.35"; exon_number "26";
chr2	StringTie	exon	215406238	215406510	1000	-	.	gene_id "MSTRG.105938"; transcript_id "MSTRG.105938.35"; exon_number "27";
chr2	StringTie	exon	215407127	215407321	1000	-	.	gene_id "MSTRG.105938"; transcript_id "MSTRG.105938.35"; exon_number "28";
chr2	StringTie	exon	215408108	215408197	1000	-	.	gene_id "MSTRG.105938"; transcript_id "MSTRG.105938.35"; exon_number "29";
chr2	StringTie	exon	215408298	215408426	1000	-	.	gene_id "MSTRG.105938"; transcript_id "MSTRG.105938.35"; exon_number "30";
chr2	StringTie	exon	215409563	215409739	1000	-	.	gene_id "MSTRG.105938"; transcript_id "MSTRG.105938.35"; exon_number "31";
chr2	StringTie	exon	215409934	215410114	1000	-	.	gene_id "MSTRG.105938"; transcript_id "MSTRG.105938.35"; exon_number "32";
chr2	StringTie	exon	215414837	215414958	1000	-	.	gene_id "MSTRG.105938"; transcript_id "MSTRG.105938.35"; exon_number "33";
chr2	StringTie	exon	215419242	215419385	1000	-	.	gene_id "MSTRG.105938"; transcript_id "MSTRG.105938.35"; exon_number "34";
chr2	StringTie	exon	215420673	215420801	1000	-	.	gene_id "MSTRG.105938"; transcript_id "MSTRG.105938.35"; exon_number "35";
chr2	StringTie	exon	215422091	215422243	1000	-	.	gene_id "MSTRG.105938"; transcript_id "MSTRG.105938.35"; exon_number "36";
chr2	StringTie	exon	215423350	215423526	1000	-	.	gene_id "MSTRG.105938"; transcript_id "MSTRG.105938.35"; exon_number "37";
chr2	StringTie	exon	215424146	215424325	1000	-	.	gene_id "MSTRG.105938"; transcript_id "MSTRG.105938.35"; exon_number "38";
chr2	StringTie	exon	215425094	215425285	1000	-	.	gene_id "MSTRG.105938"; transcript_id "MSTRG.105938.35"; exon_number "39";
chr2	StringTie	exon	215428180	215428337	1000	-	.	gene_id "MSTRG.105938"; transcript_id "MSTRG.105938.35"; exon_number "40";
chr2	StringTie	exon	215430715	215430852	1000	-	.	gene_id "MSTRG.105938"; transcript_id "MSTRG.105938.35"; exon_number "41";
chr2	StringTie	exon	215431833	215431964	1000	-	.	gene_id "MSTRG.105938"; transcript_id "MSTRG.105938.35"; exon_number "42";
chr2	StringTie	exon	215433324	215433461	1000	-	.	gene_id "MSTRG.105938"; transcript_id "MSTRG.105938.35"; exon_number "43";
chr2	StringTie	exon	215434696	215434824	1000	-	.	gene_id "MSTRG.105938"; transcript_id "MSTRG.105938.35"; exon_number "44";
chr2	StringTie	exon	215435655	215436130	1000	-	.	gene_id "MSTRG.105938"; transcript_id "MSTRG.105938.35"; exon_number "45";
chr2	StringTie	transcript	215360352	215436132	1000	-	.	gene_id "MSTRG.105938"; transcript_id "MSTRG.105938.36";
chr2	StringTie	exon	215360352	215361626	1000	-	.	gene_id "MSTRG.105938"; transcript_id "MSTRG.105938.36"; exon_number "1";
chr2	StringTie	exon	215361969	215362079	1000	-	.	gene_id "MSTRG.105938"; transcript_id "MSTRG.105938.36"; exon_number "2";
chr2	StringTie	exon	215364879	215364985	1000	-	.	gene_id "MSTRG.105938"; transcript_id "MSTRG.105938.36"; exon_number "3";
chr2	StringTie	exon	215365505	215365630	1000	-	.	gene_id "MSTRG.105938"; transcript_id "MSTRG.105938.36"; exon_number "4";
chr2	StringTie	exon	215367863	215368027	1000	-	.	gene_id "MSTRG.105938"; transcript_id "MSTRG.105938.36"; exon_number "5";
chr2	StringTie	exon	215370294	215370432	1000	-	.	gene_id "MSTRG.105938"; transcript_id "MSTRG.105938.36"; exon_number "6";
chr2	StringTie	exon	215371909	215372015	1000	-	.	gene_id "MSTRG.105938"; transcript_id "MSTRG.105938.36"; exon_number "7";
chr2	StringTie	exon	215372109	215372300	1000	-	.	gene_id "MSTRG.105938"; transcript_id "MSTRG.105938.36"; exon_number "8";
chr2	StringTie	exon	215373322	215373411	1000	-	.	gene_id "MSTRG.105938"; transcript_id "MSTRG.105938.36"; exon_number "9";
chr2	StringTie	exon	215375214	215375393	1000	-	.	gene_id "MSTRG.105938"; transcript_id "MSTRG.105938.36"; exon_number "10";
chr2	StringTie	exon	215375629	215375718	1000	-	.	gene_id "MSTRG.105938"; transcript_id "MSTRG.105938.36"; exon_number "11";
chr2	StringTie	exon	215376498	215376674	1000	-	.	gene_id "MSTRG.105938"; transcript_id "MSTRG.105938.36"; exon_number "12";
chr2	StringTie	exon	215378175	215378262	1000	-	.	gene_id "MSTRG.105938"; transcript_id "MSTRG.105938.36"; exon_number "13";
chr2	StringTie	exon	215379130	215379317	1000	-	.	gene_id "MSTRG.105938"; transcript_id "MSTRG.105938.36"; exon_number "14";
chr2	StringTie	exon	215382212	215382325	1000	-	.	gene_id "MSTRG.105938"; transcript_id "MSTRG.105938.36"; exon_number "15";
chr2	StringTie	exon	215383328	215383483	1000	-	.	gene_id "MSTRG.105938"; transcript_id "MSTRG.105938.36"; exon_number "16";
chr2	StringTie	exon	215384020	215384184	1000	-	.	gene_id "MSTRG.105938"; transcript_id "MSTRG.105938.36"; exon_number "17";
chr2	StringTie	exon	215384860	215384976	1000	-	.	gene_id "MSTRG.105938"; transcript_id "MSTRG.105938.36"; exon_number "18";
chr2	StringTie	exon	215386689	215386958	1000	-	.	gene_id "MSTRG.105938"; transcript_id "MSTRG.105938.36"; exon_number "19";
chr2	StringTie	exon	215388212	215388301	1000	-	.	gene_id "MSTRG.105938"; transcript_id "MSTRG.105938.36"; exon_number "20";
chr2	StringTie	exon	215391632	215391814	1000	-	.	gene_id "MSTRG.105938"; transcript_id "MSTRG.105938.36"; exon_number "21";
chr2	StringTie	exon	215392931	215393203	1000	-	.	gene_id "MSTRG.105938"; transcript_id "MSTRG.105938.36"; exon_number "22";
chr2	StringTie	exon	215394528	215394719	1000	-	.	gene_id "MSTRG.105938"; transcript_id "MSTRG.105938.36"; exon_number "23";
chr2	StringTie	exon	215397137	215397223	1000	-	.	gene_id "MSTRG.105938"; transcript_id "MSTRG.105938.36"; exon_number "24";
chr2	StringTie	exon	215397680	215397848	1000	-	.	gene_id "MSTRG.105938"; transcript_id "MSTRG.105938.36"; exon_number "25";
chr2	StringTie	exon	215399257	215399351	1000	-	.	gene_id "MSTRG.105938"; transcript_id "MSTRG.105938.36"; exon_number "26";
chr2	StringTie	exon	215404389	215404655	1000	-	.	gene_id "MSTRG.105938"; transcript_id "MSTRG.105938.36"; exon_number "27";
chr2	StringTie	exon	215406238	215406510	1000	-	.	gene_id "MSTRG.105938"; transcript_id "MSTRG.105938.36"; exon_number "28";
chr2	StringTie	exon	215407127	215407321	1000	-	.	gene_id "MSTRG.105938"; transcript_id "MSTRG.105938.36"; exon_number "29";
chr2	StringTie	exon	215408108	215408197	1000	-	.	gene_id "MSTRG.105938"; transcript_id "MSTRG.105938.36"; exon_number "30";
chr2	StringTie	exon	215408298	215408426	1000	-	.	gene_id "MSTRG.105938"; transcript_id "MSTRG.105938.36"; exon_number "31";
chr2	StringTie	exon	215409563	215409739	1000	-	.	gene_id "MSTRG.105938"; transcript_id "MSTRG.105938.36"; exon_number "32";
chr2	StringTie	exon	215409934	215410114	1000	-	.	gene_id "MSTRG.105938"; transcript_id "MSTRG.105938.36"; exon_number "33";
chr2	StringTie	exon	215414837	215414958	1000	-	.	gene_id "MSTRG.105938"; transcript_id "MSTRG.105938.36"; exon_number "34";
chr2	StringTie	exon	215419242	215419385	1000	-	.	gene_id "MSTRG.105938"; transcript_id "MSTRG.105938.36"; exon_number "35";
chr2	StringTie	exon	215420673	215420801	1000	-	.	gene_id "MSTRG.105938"; transcript_id "MSTRG.105938.36"; exon_number "36";
chr2	StringTie	exon	215422091	215422243	1000	-	.	gene_id "MSTRG.105938"; transcript_id "MSTRG.105938.36"; exon_number "37";
chr2	StringTie	exon	215423350	215423526	1000	-	.	gene_id "MSTRG.105938"; transcript_id "MSTRG.105938.36"; exon_number "38";
chr2	StringTie	exon	215424146	215424325	1000	-	.	gene_id "MSTRG.105938"; transcript_id "MSTRG.105938.36"; exon_number "39";
chr2	StringTie	exon	215425094	215425285	1000	-	.	gene_id "MSTRG.105938"; transcript_id "MSTRG.105938.36"; exon_number "40";
chr2	StringTie	exon	215428180	215428338	1000	-	.	gene_id "MSTRG.105938"; transcript_id "MSTRG.105938.36"; exon_number "41";
chr2	StringTie	exon	215430715	215430852	1000	-	.	gene_id "MSTRG.105938"; transcript_id "MSTRG.105938.36"; exon_number "42";
chr2	StringTie	exon	215431833	215431964	1000	-	.	gene_id "MSTRG.105938"; transcript_id "MSTRG.105938.36"; exon_number "43";
chr2	StringTie	exon	215433324	215433461	1000	-	.	gene_id "MSTRG.105938"; transcript_id "MSTRG.105938.36"; exon_number "44";
chr2	StringTie	exon	215434696	215434824	1000	-	.	gene_id "MSTRG.105938"; transcript_id "MSTRG.105938.36"; exon_number "45";
chr2	StringTie	exon	215435655	215436132	1000	-	.	gene_id "MSTRG.105938"; transcript_id "MSTRG.105938.36"; exon_number "46";
chr2	StringTie	transcript	215360371	215436213	1000	-	.	gene_id "MSTRG.105938"; transcript_id "MSTRG.105938.37";
chr2	StringTie	exon	215360371	215361626	1000	-	.	gene_id "MSTRG.105938"; transcript_id "MSTRG.105938.37"; exon_number "1";
chr2	StringTie	exon	215361969	215362079	1000	-	.	gene_id "MSTRG.105938"; transcript_id "MSTRG.105938.37"; exon_number "2";
chr2	StringTie	exon	215364879	215364985	1000	-	.	gene_id "MSTRG.105938"; transcript_id "MSTRG.105938.37"; exon_number "3";
chr2	StringTie	exon	215365505	215365630	1000	-	.	gene_id "MSTRG.105938"; transcript_id "MSTRG.105938.37"; exon_number "4";
chr2	StringTie	exon	215367863	215368027	1000	-	.	gene_id "MSTRG.105938"; transcript_id "MSTRG.105938.37"; exon_number "5";
chr2	StringTie	exon	215370294	215370432	1000	-	.	gene_id "MSTRG.105938"; transcript_id "MSTRG.105938.37"; exon_number "6";
chr2	StringTie	exon	215371909	215372015	1000	-	.	gene_id "MSTRG.105938"; transcript_id "MSTRG.105938.37"; exon_number "7";
chr2	StringTie	exon	215373322	215373411	1000	-	.	gene_id "MSTRG.105938"; transcript_id "MSTRG.105938.37"; exon_number "8";
chr2	StringTie	exon	215375214	215375393	1000	-	.	gene_id "MSTRG.105938"; transcript_id "MSTRG.105938.37"; exon_number "9";
chr2	StringTie	exon	215375629	215375718	1000	-	.	gene_id "MSTRG.105938"; transcript_id "MSTRG.105938.37"; exon_number "10";
chr2	StringTie	exon	215376498	215376674	1000	-	.	gene_id "MSTRG.105938"; transcript_id "MSTRG.105938.37"; exon_number "11";
chr2	StringTie	exon	215378175	215378262	1000	-	.	gene_id "MSTRG.105938"; transcript_id "MSTRG.105938.37"; exon_number "12";
chr2	StringTie	exon	215379130	215379317	1000	-	.	gene_id "MSTRG.105938"; transcript_id "MSTRG.105938.37"; exon_number "13";
chr2	StringTie	exon	215380811	215381080	1000	-	.	gene_id "MSTRG.105938"; transcript_id "MSTRG.105938.37"; exon_number "14";
chr2	StringTie	exon	215382212	215382325	1000	-	.	gene_id "MSTRG.105938"; transcript_id "MSTRG.105938.37"; exon_number "15";
chr2	StringTie	exon	215383328	215383483	1000	-	.	gene_id "MSTRG.105938"; transcript_id "MSTRG.105938.37"; exon_number "16";
chr2	StringTie	exon	215384020	215384184	1000	-	.	gene_id "MSTRG.105938"; transcript_id "MSTRG.105938.37"; exon_number "17";
chr2	StringTie	exon	215384860	215384976	1000	-	.	gene_id "MSTRG.105938"; transcript_id "MSTRG.105938.37"; exon_number "18";
chr2	StringTie	exon	215386689	215386958	1000	-	.	gene_id "MSTRG.105938"; transcript_id "MSTRG.105938.37"; exon_number "19";
chr2	StringTie	exon	215388212	215388301	1000	-	.	gene_id "MSTRG.105938"; transcript_id "MSTRG.105938.37"; exon_number "20";
chr2	StringTie	exon	215391632	215391814	1000	-	.	gene_id "MSTRG.105938"; transcript_id "MSTRG.105938.37"; exon_number "21";
chr2	StringTie	exon	215394528	215394719	1000	-	.	gene_id "MSTRG.105938"; transcript_id "MSTRG.105938.37"; exon_number "22";
chr2	StringTie	exon	215397137	215397223	1000	-	.	gene_id "MSTRG.105938"; transcript_id "MSTRG.105938.37"; exon_number "23";
chr2	StringTie	exon	215397680	215397848	1000	-	.	gene_id "MSTRG.105938"; transcript_id "MSTRG.105938.37"; exon_number "24";
chr2	StringTie	exon	215399257	215399351	1000	-	.	gene_id "MSTRG.105938"; transcript_id "MSTRG.105938.37"; exon_number "25";
chr2	StringTie	exon	215404389	215404655	1000	-	.	gene_id "MSTRG.105938"; transcript_id "MSTRG.105938.37"; exon_number "26";
chr2	StringTie	exon	215406238	215406510	1000	-	.	gene_id "MSTRG.105938"; transcript_id "MSTRG.105938.37"; exon_number "27";
chr2	StringTie	exon	215407127	215407321	1000	-	.	gene_id "MSTRG.105938"; transcript_id "MSTRG.105938.37"; exon_number "28";
chr2	StringTie	exon	215408108	215408197	1000	-	.	gene_id "MSTRG.105938"; transcript_id "MSTRG.105938.37"; exon_number "29";
chr2	StringTie	exon	215408298	215408426	1000	-	.	gene_id "MSTRG.105938"; transcript_id "MSTRG.105938.37"; exon_number "30";
chr2	StringTie	exon	215409563	215409739	1000	-	.	gene_id "MSTRG.105938"; transcript_id "MSTRG.105938.37"; exon_number "31";
chr2	StringTie	exon	215409934	215410114	1000	-	.	gene_id "MSTRG.105938"; transcript_id "MSTRG.105938.37"; exon_number "32";
chr2	StringTie	exon	215414837	215414958	1000	-	.	gene_id "MSTRG.105938"; transcript_id "MSTRG.105938.37"; exon_number "33";
chr2	StringTie	exon	215419242	215419385	1000	-	.	gene_id "MSTRG.105938"; transcript_id "MSTRG.105938.37"; exon_number "34";
chr2	StringTie	exon	215420673	215420801	1000	-	.	gene_id "MSTRG.105938"; transcript_id "MSTRG.105938.37"; exon_number "35";
chr2	StringTie	exon	215422091	215422243	1000	-	.	gene_id "MSTRG.105938"; transcript_id "MSTRG.105938.37"; exon_number "36";
chr2	StringTie	exon	215423350	215423526	1000	-	.	gene_id "MSTRG.105938"; transcript_id "MSTRG.105938.37"; exon_number "37";
chr2	StringTie	exon	215424146	215424325	1000	-	.	gene_id "MSTRG.105938"; transcript_id "MSTRG.105938.37"; exon_number "38";
chr2	StringTie	exon	215425094	215425285	1000	-	.	gene_id "MSTRG.105938"; transcript_id "MSTRG.105938.37"; exon_number "39";
chr2	StringTie	exon	215428180	215428338	1000	-	.	gene_id "MSTRG.105938"; transcript_id "MSTRG.105938.37"; exon_number "40";
chr2	StringTie	exon	215430715	215430852	1000	-	.	gene_id "MSTRG.105938"; transcript_id "MSTRG.105938.37"; exon_number "41";
chr2	StringTie	exon	215431833	215431964	1000	-	.	gene_id "MSTRG.105938"; transcript_id "MSTRG.105938.37"; exon_number "42";
chr2	StringTie	exon	215433324	215433461	1000	-	.	gene_id "MSTRG.105938"; transcript_id "MSTRG.105938.37"; exon_number "43";
chr2	StringTie	exon	215434696	215434824	1000	-	.	gene_id "MSTRG.105938"; transcript_id "MSTRG.105938.37"; exon_number "44";
chr2	StringTie	exon	215435655	215436213	1000	-	.	gene_id "MSTRG.105938"; transcript_id "MSTRG.105938.37"; exon_number "45";
chr2	StringTie	transcript	215358018	215436158	1000	-	.	gene_id "MSTRG.105938"; transcript_id "MSTRG.105938.4";
chr2	StringTie	exon	215358018	215361626	1000	-	.	gene_id "MSTRG.105938"; transcript_id "MSTRG.105938.4"; exon_number "1";
chr2	StringTie	exon	215361969	215362079	1000	-	.	gene_id "MSTRG.105938"; transcript_id "MSTRG.105938.4"; exon_number "2";
chr2	StringTie	exon	215364879	215364985	1000	-	.	gene_id "MSTRG.105938"; transcript_id "MSTRG.105938.4"; exon_number "3";
chr2	StringTie	exon	215365505	215365630	1000	-	.	gene_id "MSTRG.105938"; transcript_id "MSTRG.105938.4"; exon_number "4";
chr2	StringTie	exon	215367863	215368027	1000	-	.	gene_id "MSTRG.105938"; transcript_id "MSTRG.105938.4"; exon_number "5";
chr2	StringTie	exon	215370294	215370432	1000	-	.	gene_id "MSTRG.105938"; transcript_id "MSTRG.105938.4"; exon_number "6";
chr2	StringTie	exon	215371909	215372015	1000	-	.	gene_id "MSTRG.105938"; transcript_id "MSTRG.105938.4"; exon_number "7";
chr2	StringTie	exon	215372109	215372375	1000	-	.	gene_id "MSTRG.105938"; transcript_id "MSTRG.105938.4"; exon_number "8";
chr2	StringTie	exon	215373322	215373411	1000	-	.	gene_id "MSTRG.105938"; transcript_id "MSTRG.105938.4"; exon_number "9";
chr2	StringTie	exon	215375214	215375393	1000	-	.	gene_id "MSTRG.105938"; transcript_id "MSTRG.105938.4"; exon_number "10";
chr2	StringTie	exon	215375629	215375718	1000	-	.	gene_id "MSTRG.105938"; transcript_id "MSTRG.105938.4"; exon_number "11";
chr2	StringTie	exon	215376498	215376674	1000	-	.	gene_id "MSTRG.105938"; transcript_id "MSTRG.105938.4"; exon_number "12";
chr2	StringTie	exon	215378175	215378262	1000	-	.	gene_id "MSTRG.105938"; transcript_id "MSTRG.105938.4"; exon_number "13";
chr2	StringTie	exon	215379130	215379317	1000	-	.	gene_id "MSTRG.105938"; transcript_id "MSTRG.105938.4"; exon_number "14";
chr2	StringTie	exon	215380811	215381080	1000	-	.	gene_id "MSTRG.105938"; transcript_id "MSTRG.105938.4"; exon_number "15";
chr2	StringTie	exon	215382212	215382325	1000	-	.	gene_id "MSTRG.105938"; transcript_id "MSTRG.105938.4"; exon_number "16";
chr2	StringTie	exon	215383328	215383483	1000	-	.	gene_id "MSTRG.105938"; transcript_id "MSTRG.105938.4"; exon_number "17";
chr2	StringTie	exon	215384020	215384184	1000	-	.	gene_id "MSTRG.105938"; transcript_id "MSTRG.105938.4"; exon_number "18";
chr2	StringTie	exon	215384860	215384976	1000	-	.	gene_id "MSTRG.105938"; transcript_id "MSTRG.105938.4"; exon_number "19";
chr2	StringTie	exon	215386689	215386958	1000	-	.	gene_id "MSTRG.105938"; transcript_id "MSTRG.105938.4"; exon_number "20";
chr2	StringTie	exon	215388212	215388301	1000	-	.	gene_id "MSTRG.105938"; transcript_id "MSTRG.105938.4"; exon_number "21";
chr2	StringTie	exon	215391632	215391814	1000	-	.	gene_id "MSTRG.105938"; transcript_id "MSTRG.105938.4"; exon_number "22";
chr2	StringTie	exon	215392931	215393201	1000	-	.	gene_id "MSTRG.105938"; transcript_id "MSTRG.105938.4"; exon_number "23";
chr2	StringTie	exon	215394528	215394719	1000	-	.	gene_id "MSTRG.105938"; transcript_id "MSTRG.105938.4"; exon_number "24";
chr2	StringTie	exon	215397137	215397223	1000	-	.	gene_id "MSTRG.105938"; transcript_id "MSTRG.105938.4"; exon_number "25";
chr2	StringTie	exon	215397680	215397848	1000	-	.	gene_id "MSTRG.105938"; transcript_id "MSTRG.105938.4"; exon_number "26";
chr2	StringTie	exon	215399257	215399351	1000	-	.	gene_id "MSTRG.105938"; transcript_id "MSTRG.105938.4"; exon_number "27";
chr2	StringTie	exon	215404389	215404655	1000	-	.	gene_id "MSTRG.105938"; transcript_id "MSTRG.105938.4"; exon_number "28";
chr2	StringTie	exon	215406238	215406504	1000	-	.	gene_id "MSTRG.105938"; transcript_id "MSTRG.105938.4"; exon_number "29";
chr2	StringTie	exon	215407127	215407321	1000	-	.	gene_id "MSTRG.105938"; transcript_id "MSTRG.105938.4"; exon_number "30";
chr2	StringTie	exon	215408108	215408197	1000	-	.	gene_id "MSTRG.105938"; transcript_id "MSTRG.105938.4"; exon_number "31";
chr2	StringTie	exon	215408298	215408426	1000	-	.	gene_id "MSTRG.105938"; transcript_id "MSTRG.105938.4"; exon_number "32";
chr2	StringTie	exon	215409563	215409739	1000	-	.	gene_id "MSTRG.105938"; transcript_id "MSTRG.105938.4"; exon_number "33";
chr2	StringTie	exon	215409934	215410114	1000	-	.	gene_id "MSTRG.105938"; transcript_id "MSTRG.105938.4"; exon_number "34";
chr2	StringTie	exon	215414837	215414958	1000	-	.	gene_id "MSTRG.105938"; transcript_id "MSTRG.105938.4"; exon_number "35";
chr2	StringTie	exon	215419242	215419385	1000	-	.	gene_id "MSTRG.105938"; transcript_id "MSTRG.105938.4"; exon_number "36";
chr2	StringTie	exon	215420673	215420801	1000	-	.	gene_id "MSTRG.105938"; transcript_id "MSTRG.105938.4"; exon_number "37";
chr2	StringTie	exon	215422091	215422243	1000	-	.	gene_id "MSTRG.105938"; transcript_id "MSTRG.105938.4"; exon_number "38";
chr2	StringTie	exon	215423350	215423526	1000	-	.	gene_id "MSTRG.105938"; transcript_id "MSTRG.105938.4"; exon_number "39";
chr2	StringTie	exon	215424146	215424325	1000	-	.	gene_id "MSTRG.105938"; transcript_id "MSTRG.105938.4"; exon_number "40";
chr2	StringTie	exon	215428180	215428338	1000	-	.	gene_id "MSTRG.105938"; transcript_id "MSTRG.105938.4"; exon_number "41";
chr2	StringTie	exon	215430715	215430852	1000	-	.	gene_id "MSTRG.105938"; transcript_id "MSTRG.105938.4"; exon_number "42";
chr2	StringTie	exon	215431833	215431964	1000	-	.	gene_id "MSTRG.105938"; transcript_id "MSTRG.105938.4"; exon_number "43";
chr2	StringTie	exon	215433324	215433461	1000	-	.	gene_id "MSTRG.105938"; transcript_id "MSTRG.105938.4"; exon_number "44";
chr2	StringTie	exon	215434696	215434824	1000	-	.	gene_id "MSTRG.105938"; transcript_id "MSTRG.105938.4"; exon_number "45";
chr2	StringTie	exon	215435655	215436158	1000	-	.	gene_id "MSTRG.105938"; transcript_id "MSTRG.105938.4"; exon_number "46";
chr2	StringTie	transcript	215360467	215436138	1000	-	.	gene_id "MSTRG.105938"; transcript_id "MSTRG.105938.44";
chr2	StringTie	exon	215360467	215361626	1000	-	.	gene_id "MSTRG.105938"; transcript_id "MSTRG.105938.44"; exon_number "1";
chr2	StringTie	exon	215361969	215362079	1000	-	.	gene_id "MSTRG.105938"; transcript_id "MSTRG.105938.44"; exon_number "2";
chr2	StringTie	exon	215364879	215364985	1000	-	.	gene_id "MSTRG.105938"; transcript_id "MSTRG.105938.44"; exon_number "3";
chr2	StringTie	exon	215365505	215365630	1000	-	.	gene_id "MSTRG.105938"; transcript_id "MSTRG.105938.44"; exon_number "4";
chr2	StringTie	exon	215367863	215368027	1000	-	.	gene_id "MSTRG.105938"; transcript_id "MSTRG.105938.44"; exon_number "5";
chr2	StringTie	exon	215370294	215370432	1000	-	.	gene_id "MSTRG.105938"; transcript_id "MSTRG.105938.44"; exon_number "6";
chr2	StringTie	exon	215371909	215372015	1000	-	.	gene_id "MSTRG.105938"; transcript_id "MSTRG.105938.44"; exon_number "7";
chr2	StringTie	exon	215373322	215373411	1000	-	.	gene_id "MSTRG.105938"; transcript_id "MSTRG.105938.44"; exon_number "8";
chr2	StringTie	exon	215375214	215375393	1000	-	.	gene_id "MSTRG.105938"; transcript_id "MSTRG.105938.44"; exon_number "9";
chr2	StringTie	exon	215375629	215375718	1000	-	.	gene_id "MSTRG.105938"; transcript_id "MSTRG.105938.44"; exon_number "10";
chr2	StringTie	exon	215376498	215376674	1000	-	.	gene_id "MSTRG.105938"; transcript_id "MSTRG.105938.44"; exon_number "11";
chr2	StringTie	exon	215378175	215378262	1000	-	.	gene_id "MSTRG.105938"; transcript_id "MSTRG.105938.44"; exon_number "12";
chr2	StringTie	exon	215379130	215379317	1000	-	.	gene_id "MSTRG.105938"; transcript_id "MSTRG.105938.44"; exon_number "13";
chr2	StringTie	exon	215382212	215382325	1000	-	.	gene_id "MSTRG.105938"; transcript_id "MSTRG.105938.44"; exon_number "14";
chr2	StringTie	exon	215383328	215383483	1000	-	.	gene_id "MSTRG.105938"; transcript_id "MSTRG.105938.44"; exon_number "15";
chr2	StringTie	exon	215384020	215384976	1000	-	.	gene_id "MSTRG.105938"; transcript_id "MSTRG.105938.44"; exon_number "16";
chr2	StringTie	exon	215386689	215386958	1000	-	.	gene_id "MSTRG.105938"; transcript_id "MSTRG.105938.44"; exon_number "17";
chr2	StringTie	exon	215388212	215388301	1000	-	.	gene_id "MSTRG.105938"; transcript_id "MSTRG.105938.44"; exon_number "18";
chr2	StringTie	exon	215391632	215391814	1000	-	.	gene_id "MSTRG.105938"; transcript_id "MSTRG.105938.44"; exon_number "19";
chr2	StringTie	exon	215394528	215394719	1000	-	.	gene_id "MSTRG.105938"; transcript_id "MSTRG.105938.44"; exon_number "20";
chr2	StringTie	exon	215397137	215397223	1000	-	.	gene_id "MSTRG.105938"; transcript_id "MSTRG.105938.44"; exon_number "21";
chr2	StringTie	exon	215397680	215397848	1000	-	.	gene_id "MSTRG.105938"; transcript_id "MSTRG.105938.44"; exon_number "22";
chr2	StringTie	exon	215399257	215399351	1000	-	.	gene_id "MSTRG.105938"; transcript_id "MSTRG.105938.44"; exon_number "23";
chr2	StringTie	exon	215404389	215404655	1000	-	.	gene_id "MSTRG.105938"; transcript_id "MSTRG.105938.44"; exon_number "24";
chr2	StringTie	exon	215406238	215406504	1000	-	.	gene_id "MSTRG.105938"; transcript_id "MSTRG.105938.44"; exon_number "25";
chr2	StringTie	exon	215407127	215407321	1000	-	.	gene_id "MSTRG.105938"; transcript_id "MSTRG.105938.44"; exon_number "26";
chr2	StringTie	exon	215408108	215408197	1000	-	.	gene_id "MSTRG.105938"; transcript_id "MSTRG.105938.44"; exon_number "27";
chr2	StringTie	exon	215408298	215408426	1000	-	.	gene_id "MSTRG.105938"; transcript_id "MSTRG.105938.44"; exon_number "28";
chr2	StringTie	exon	215409563	215409739	1000	-	.	gene_id "MSTRG.105938"; transcript_id "MSTRG.105938.44"; exon_number "29";
chr2	StringTie	exon	215409934	215410114	1000	-	.	gene_id "MSTRG.105938"; transcript_id "MSTRG.105938.44"; exon_number "30";
chr2	StringTie	exon	215414837	215414958	1000	-	.	gene_id "MSTRG.105938"; transcript_id "MSTRG.105938.44"; exon_number "31";
chr2	StringTie	exon	215419242	215419385	1000	-	.	gene_id "MSTRG.105938"; transcript_id "MSTRG.105938.44"; exon_number "32";
chr2	StringTie	exon	215420673	215420801	1000	-	.	gene_id "MSTRG.105938"; transcript_id "MSTRG.105938.44"; exon_number "33";
chr2	StringTie	exon	215422091	215422243	1000	-	.	gene_id "MSTRG.105938"; transcript_id "MSTRG.105938.44"; exon_number "34";
chr2	StringTie	exon	215423350	215423526	1000	-	.	gene_id "MSTRG.105938"; transcript_id "MSTRG.105938.44"; exon_number "35";
chr2	StringTie	exon	215424146	215424325	1000	-	.	gene_id "MSTRG.105938"; transcript_id "MSTRG.105938.44"; exon_number "36";
chr2	StringTie	exon	215425094	215425285	1000	-	.	gene_id "MSTRG.105938"; transcript_id "MSTRG.105938.44"; exon_number "37";
chr2	StringTie	exon	215428180	215428338	1000	-	.	gene_id "MSTRG.105938"; transcript_id "MSTRG.105938.44"; exon_number "38";
chr2	StringTie	exon	215430715	215430852	1000	-	.	gene_id "MSTRG.105938"; transcript_id "MSTRG.105938.44"; exon_number "39";
chr2	StringTie	exon	215431833	215431964	1000	-	.	gene_id "MSTRG.105938"; transcript_id "MSTRG.105938.44"; exon_number "40";
chr2	StringTie	exon	215433324	215433461	1000	-	.	gene_id "MSTRG.105938"; transcript_id "MSTRG.105938.44"; exon_number "41";
chr2	StringTie	exon	215434696	215434824	1000	-	.	gene_id "MSTRG.105938"; transcript_id "MSTRG.105938.44"; exon_number "42";
chr2	StringTie	exon	215435655	215436138	1000	-	.	gene_id "MSTRG.105938"; transcript_id "MSTRG.105938.44"; exon_number "43";
chr2	StringTie	transcript	215360467	215436125	1000	-	.	gene_id "MSTRG.105938"; transcript_id "MSTRG.105938.45";
chr2	StringTie	exon	215360467	215361626	1000	-	.	gene_id "MSTRG.105938"; transcript_id "MSTRG.105938.45"; exon_number "1";
chr2	StringTie	exon	215361969	215362079	1000	-	.	gene_id "MSTRG.105938"; transcript_id "MSTRG.105938.45"; exon_number "2";
chr2	StringTie	exon	215364879	215364985	1000	-	.	gene_id "MSTRG.105938"; transcript_id "MSTRG.105938.45"; exon_number "3";
chr2	StringTie	exon	215365505	215365630	1000	-	.	gene_id "MSTRG.105938"; transcript_id "MSTRG.105938.45"; exon_number "4";
chr2	StringTie	exon	215367863	215368027	1000	-	.	gene_id "MSTRG.105938"; transcript_id "MSTRG.105938.45"; exon_number "5";
chr2	StringTie	exon	215370294	215370432	1000	-	.	gene_id "MSTRG.105938"; transcript_id "MSTRG.105938.45"; exon_number "6";
chr2	StringTie	exon	215371909	215372300	1000	-	.	gene_id "MSTRG.105938"; transcript_id "MSTRG.105938.45"; exon_number "7";
chr2	StringTie	exon	215373322	215373411	1000	-	.	gene_id "MSTRG.105938"; transcript_id "MSTRG.105938.45"; exon_number "8";
chr2	StringTie	exon	215375214	215375393	1000	-	.	gene_id "MSTRG.105938"; transcript_id "MSTRG.105938.45"; exon_number "9";
chr2	StringTie	exon	215375629	215375718	1000	-	.	gene_id "MSTRG.105938"; transcript_id "MSTRG.105938.45"; exon_number "10";
chr2	StringTie	exon	215376498	215376674	1000	-	.	gene_id "MSTRG.105938"; transcript_id "MSTRG.105938.45"; exon_number "11";
chr2	StringTie	exon	215378175	215378262	1000	-	.	gene_id "MSTRG.105938"; transcript_id "MSTRG.105938.45"; exon_number "12";
chr2	StringTie	exon	215379130	215379317	1000	-	.	gene_id "MSTRG.105938"; transcript_id "MSTRG.105938.45"; exon_number "13";
chr2	StringTie	exon	215380811	215381080	1000	-	.	gene_id "MSTRG.105938"; transcript_id "MSTRG.105938.45"; exon_number "14";
chr2	StringTie	exon	215382212	215382325	1000	-	.	gene_id "MSTRG.105938"; transcript_id "MSTRG.105938.45"; exon_number "15";
chr2	StringTie	exon	215383328	215383483	1000	-	.	gene_id "MSTRG.105938"; transcript_id "MSTRG.105938.45"; exon_number "16";
chr2	StringTie	exon	215384020	215384184	1000	-	.	gene_id "MSTRG.105938"; transcript_id "MSTRG.105938.45"; exon_number "17";
chr2	StringTie	exon	215384860	215384976	1000	-	.	gene_id "MSTRG.105938"; transcript_id "MSTRG.105938.45"; exon_number "18";
chr2	StringTie	exon	215386689	215386958	1000	-	.	gene_id "MSTRG.105938"; transcript_id "MSTRG.105938.45"; exon_number "19";
chr2	StringTie	exon	215388212	215388301	1000	-	.	gene_id "MSTRG.105938"; transcript_id "MSTRG.105938.45"; exon_number "20";
chr2	StringTie	exon	215391632	215391814	1000	-	.	gene_id "MSTRG.105938"; transcript_id "MSTRG.105938.45"; exon_number "21";
chr2	StringTie	exon	215392931	215393203	1000	-	.	gene_id "MSTRG.105938"; transcript_id "MSTRG.105938.45"; exon_number "22";
chr2	StringTie	exon	215394528	215394719	1000	-	.	gene_id "MSTRG.105938"; transcript_id "MSTRG.105938.45"; exon_number "23";
chr2	StringTie	exon	215397137	215397223	1000	-	.	gene_id "MSTRG.105938"; transcript_id "MSTRG.105938.45"; exon_number "24";
chr2	StringTie	exon	215397680	215397848	1000	-	.	gene_id "MSTRG.105938"; transcript_id "MSTRG.105938.45"; exon_number "25";
chr2	StringTie	exon	215399257	215399351	1000	-	.	gene_id "MSTRG.105938"; transcript_id "MSTRG.105938.45"; exon_number "26";
chr2	StringTie	exon	215404389	215404655	1000	-	.	gene_id "MSTRG.105938"; transcript_id "MSTRG.105938.45"; exon_number "27";
chr2	StringTie	exon	215406238	215406504	1000	-	.	gene_id "MSTRG.105938"; transcript_id "MSTRG.105938.45"; exon_number "28";
chr2	StringTie	exon	215407127	215407321	1000	-	.	gene_id "MSTRG.105938"; transcript_id "MSTRG.105938.45"; exon_number "29";
chr2	StringTie	exon	215408108	215408197	1000	-	.	gene_id "MSTRG.105938"; transcript_id "MSTRG.105938.45"; exon_number "30";
chr2	StringTie	exon	215408298	215408426	1000	-	.	gene_id "MSTRG.105938"; transcript_id "MSTRG.105938.45"; exon_number "31";
chr2	StringTie	exon	215409563	215409739	1000	-	.	gene_id "MSTRG.105938"; transcript_id "MSTRG.105938.45"; exon_number "32";
chr2	StringTie	exon	215409934	215410114	1000	-	.	gene_id "MSTRG.105938"; transcript_id "MSTRG.105938.45"; exon_number "33";
chr2	StringTie	exon	215414837	215414958	1000	-	.	gene_id "MSTRG.105938"; transcript_id "MSTRG.105938.45"; exon_number "34";
chr2	StringTie	exon	215419242	215419385	1000	-	.	gene_id "MSTRG.105938"; transcript_id "MSTRG.105938.45"; exon_number "35";
chr2	StringTie	exon	215420673	215420801	1000	-	.	gene_id "MSTRG.105938"; transcript_id "MSTRG.105938.45"; exon_number "36";
chr2	StringTie	exon	215422091	215422243	1000	-	.	gene_id "MSTRG.105938"; transcript_id "MSTRG.105938.45"; exon_number "37";
chr2	StringTie	exon	215423350	215423515	1000	-	.	gene_id "MSTRG.105938"; transcript_id "MSTRG.105938.45"; exon_number "38";
chr2	StringTie	exon	215424146	215424325	1000	-	.	gene_id "MSTRG.105938"; transcript_id "MSTRG.105938.45"; exon_number "39";
chr2	StringTie	exon	215425094	215425285	1000	-	.	gene_id "MSTRG.105938"; transcript_id "MSTRG.105938.45"; exon_number "40";
chr2	StringTie	exon	215428180	215428338	1000	-	.	gene_id "MSTRG.105938"; transcript_id "MSTRG.105938.45"; exon_number "41";
chr2	StringTie	exon	215430715	215430852	1000	-	.	gene_id "MSTRG.105938"; transcript_id "MSTRG.105938.45"; exon_number "42";
chr2	StringTie	exon	215431833	215431964	1000	-	.	gene_id "MSTRG.105938"; transcript_id "MSTRG.105938.45"; exon_number "43";
chr2	StringTie	exon	215433324	215433461	1000	-	.	gene_id "MSTRG.105938"; transcript_id "MSTRG.105938.45"; exon_number "44";
chr2	StringTie	exon	215434696	215434824	1000	-	.	gene_id "MSTRG.105938"; transcript_id "MSTRG.105938.45"; exon_number "45";
chr2	StringTie	exon	215435655	215436125	1000	-	.	gene_id "MSTRG.105938"; transcript_id "MSTRG.105938.45"; exon_number "46";
chr2	StringTie	transcript	215360473	215436130	1000	-	.	gene_id "MSTRG.105938"; transcript_id "MSTRG.105938.46";
chr2	StringTie	exon	215360473	215361626	1000	-	.	gene_id "MSTRG.105938"; transcript_id "MSTRG.105938.46"; exon_number "1";
chr2	StringTie	exon	215361969	215362079	1000	-	.	gene_id "MSTRG.105938"; transcript_id "MSTRG.105938.46"; exon_number "2";
chr2	StringTie	exon	215364879	215364985	1000	-	.	gene_id "MSTRG.105938"; transcript_id "MSTRG.105938.46"; exon_number "3";
chr2	StringTie	exon	215365505	215365630	1000	-	.	gene_id "MSTRG.105938"; transcript_id "MSTRG.105938.46"; exon_number "4";
chr2	StringTie	exon	215367863	215368027	1000	-	.	gene_id "MSTRG.105938"; transcript_id "MSTRG.105938.46"; exon_number "5";
chr2	StringTie	exon	215370294	215370432	1000	-	.	gene_id "MSTRG.105938"; transcript_id "MSTRG.105938.46"; exon_number "6";
chr2	StringTie	exon	215371909	215372015	1000	-	.	gene_id "MSTRG.105938"; transcript_id "MSTRG.105938.46"; exon_number "7";
chr2	StringTie	exon	215372109	215372375	1000	-	.	gene_id "MSTRG.105938"; transcript_id "MSTRG.105938.46"; exon_number "8";
chr2	StringTie	exon	215373322	215373411	1000	-	.	gene_id "MSTRG.105938"; transcript_id "MSTRG.105938.46"; exon_number "9";
chr2	StringTie	exon	215375214	215375393	1000	-	.	gene_id "MSTRG.105938"; transcript_id "MSTRG.105938.46"; exon_number "10";
chr2	StringTie	exon	215375629	215375718	1000	-	.	gene_id "MSTRG.105938"; transcript_id "MSTRG.105938.46"; exon_number "11";
chr2	StringTie	exon	215376498	215376674	1000	-	.	gene_id "MSTRG.105938"; transcript_id "MSTRG.105938.46"; exon_number "12";
chr2	StringTie	exon	215378175	215378262	1000	-	.	gene_id "MSTRG.105938"; transcript_id "MSTRG.105938.46"; exon_number "13";
chr2	StringTie	exon	215379130	215379317	1000	-	.	gene_id "MSTRG.105938"; transcript_id "MSTRG.105938.46"; exon_number "14";
chr2	StringTie	exon	215380811	215381080	1000	-	.	gene_id "MSTRG.105938"; transcript_id "MSTRG.105938.46"; exon_number "15";
chr2	StringTie	exon	215382212	215382325	1000	-	.	gene_id "MSTRG.105938"; transcript_id "MSTRG.105938.46"; exon_number "16";
chr2	StringTie	exon	215383328	215383483	1000	-	.	gene_id "MSTRG.105938"; transcript_id "MSTRG.105938.46"; exon_number "17";
chr2	StringTie	exon	215384020	215384976	1000	-	.	gene_id "MSTRG.105938"; transcript_id "MSTRG.105938.46"; exon_number "18";
chr2	StringTie	exon	215386689	215386958	1000	-	.	gene_id "MSTRG.105938"; transcript_id "MSTRG.105938.46"; exon_number "19";
chr2	StringTie	exon	215388212	215388301	1000	-	.	gene_id "MSTRG.105938"; transcript_id "MSTRG.105938.46"; exon_number "20";
chr2	StringTie	exon	215391632	215391814	1000	-	.	gene_id "MSTRG.105938"; transcript_id "MSTRG.105938.46"; exon_number "21";
chr2	StringTie	exon	215392931	215393203	1000	-	.	gene_id "MSTRG.105938"; transcript_id "MSTRG.105938.46"; exon_number "22";
chr2	StringTie	exon	215394528	215394719	1000	-	.	gene_id "MSTRG.105938"; transcript_id "MSTRG.105938.46"; exon_number "23";
chr2	StringTie	exon	215397137	215397223	1000	-	.	gene_id "MSTRG.105938"; transcript_id "MSTRG.105938.46"; exon_number "24";
chr2	StringTie	exon	215397680	215397848	1000	-	.	gene_id "MSTRG.105938"; transcript_id "MSTRG.105938.46"; exon_number "25";
chr2	StringTie	exon	215399257	215399351	1000	-	.	gene_id "MSTRG.105938"; transcript_id "MSTRG.105938.46"; exon_number "26";
chr2	StringTie	exon	215404389	215404655	1000	-	.	gene_id "MSTRG.105938"; transcript_id "MSTRG.105938.46"; exon_number "27";
chr2	StringTie	exon	215406238	215406510	1000	-	.	gene_id "MSTRG.105938"; transcript_id "MSTRG.105938.46"; exon_number "28";
chr2	StringTie	exon	215407127	215407321	1000	-	.	gene_id "MSTRG.105938"; transcript_id "MSTRG.105938.46"; exon_number "29";
chr2	StringTie	exon	215408108	215408197	1000	-	.	gene_id "MSTRG.105938"; transcript_id "MSTRG.105938.46"; exon_number "30";
chr2	StringTie	exon	215408298	215408426	1000	-	.	gene_id "MSTRG.105938"; transcript_id "MSTRG.105938.46"; exon_number "31";
chr2	StringTie	exon	215409563	215409739	1000	-	.	gene_id "MSTRG.105938"; transcript_id "MSTRG.105938.46"; exon_number "32";
chr2	StringTie	exon	215409934	215410114	1000	-	.	gene_id "MSTRG.105938"; transcript_id "MSTRG.105938.46"; exon_number "33";
chr2	StringTie	exon	215414837	215414958	1000	-	.	gene_id "MSTRG.105938"; transcript_id "MSTRG.105938.46"; exon_number "34";
chr2	StringTie	exon	215419242	215419385	1000	-	.	gene_id "MSTRG.105938"; transcript_id "MSTRG.105938.46"; exon_number "35";
chr2	StringTie	exon	215420673	215420801	1000	-	.	gene_id "MSTRG.105938"; transcript_id "MSTRG.105938.46"; exon_number "36";
chr2	StringTie	exon	215422091	215422243	1000	-	.	gene_id "MSTRG.105938"; transcript_id "MSTRG.105938.46"; exon_number "37";
chr2	StringTie	exon	215423350	215423526	1000	-	.	gene_id "MSTRG.105938"; transcript_id "MSTRG.105938.46"; exon_number "38";
chr2	StringTie	exon	215424146	215424325	1000	-	.	gene_id "MSTRG.105938"; transcript_id "MSTRG.105938.46"; exon_number "39";
chr2	StringTie	exon	215425094	215425285	1000	-	.	gene_id "MSTRG.105938"; transcript_id "MSTRG.105938.46"; exon_number "40";
chr2	StringTie	exon	215428180	215428338	1000	-	.	gene_id "MSTRG.105938"; transcript_id "MSTRG.105938.46"; exon_number "41";
chr2	StringTie	exon	215430715	215430852	1000	-	.	gene_id "MSTRG.105938"; transcript_id "MSTRG.105938.46"; exon_number "42";
chr2	StringTie	exon	215431833	215431964	1000	-	.	gene_id "MSTRG.105938"; transcript_id "MSTRG.105938.46"; exon_number "43";
chr2	StringTie	exon	215433324	215433461	1000	-	.	gene_id "MSTRG.105938"; transcript_id "MSTRG.105938.46"; exon_number "44";
chr2	StringTie	exon	215434696	215434824	1000	-	.	gene_id "MSTRG.105938"; transcript_id "MSTRG.105938.46"; exon_number "45";
chr2	StringTie	exon	215435655	215436130	1000	-	.	gene_id "MSTRG.105938"; transcript_id "MSTRG.105938.46"; exon_number "46";
chr2	StringTie	transcript	215360485	215436174	1000	-	.	gene_id "MSTRG.105938"; transcript_id "MSTRG.105938.47";
chr2	StringTie	exon	215360485	215361626	1000	-	.	gene_id "MSTRG.105938"; transcript_id "MSTRG.105938.47"; exon_number "1";
chr2	StringTie	exon	215361969	215362079	1000	-	.	gene_id "MSTRG.105938"; transcript_id "MSTRG.105938.47"; exon_number "2";
chr2	StringTie	exon	215364879	215364985	1000	-	.	gene_id "MSTRG.105938"; transcript_id "MSTRG.105938.47"; exon_number "3";
chr2	StringTie	exon	215365505	215365630	1000	-	.	gene_id "MSTRG.105938"; transcript_id "MSTRG.105938.47"; exon_number "4";
chr2	StringTie	exon	215367863	215368027	1000	-	.	gene_id "MSTRG.105938"; transcript_id "MSTRG.105938.47"; exon_number "5";
chr2	StringTie	exon	215370294	215370432	1000	-	.	gene_id "MSTRG.105938"; transcript_id "MSTRG.105938.47"; exon_number "6";
chr2	StringTie	exon	215371909	215372015	1000	-	.	gene_id "MSTRG.105938"; transcript_id "MSTRG.105938.47"; exon_number "7";
chr2	StringTie	exon	215372109	215372375	1000	-	.	gene_id "MSTRG.105938"; transcript_id "MSTRG.105938.47"; exon_number "8";
chr2	StringTie	exon	215373322	215373411	1000	-	.	gene_id "MSTRG.105938"; transcript_id "MSTRG.105938.47"; exon_number "9";
chr2	StringTie	exon	215375214	215375393	1000	-	.	gene_id "MSTRG.105938"; transcript_id "MSTRG.105938.47"; exon_number "10";
chr2	StringTie	exon	215375629	215375718	1000	-	.	gene_id "MSTRG.105938"; transcript_id "MSTRG.105938.47"; exon_number "11";
chr2	StringTie	exon	215376498	215376674	1000	-	.	gene_id "MSTRG.105938"; transcript_id "MSTRG.105938.47"; exon_number "12";
chr2	StringTie	exon	215378175	215378262	1000	-	.	gene_id "MSTRG.105938"; transcript_id "MSTRG.105938.47"; exon_number "13";
chr2	StringTie	exon	215379130	215379317	1000	-	.	gene_id "MSTRG.105938"; transcript_id "MSTRG.105938.47"; exon_number "14";
chr2	StringTie	exon	215380811	215381080	1000	-	.	gene_id "MSTRG.105938"; transcript_id "MSTRG.105938.47"; exon_number "15";
chr2	StringTie	exon	215382212	215382325	1000	-	.	gene_id "MSTRG.105938"; transcript_id "MSTRG.105938.47"; exon_number "16";
chr2	StringTie	exon	215383328	215383483	1000	-	.	gene_id "MSTRG.105938"; transcript_id "MSTRG.105938.47"; exon_number "17";
chr2	StringTie	exon	215384020	215384181	1000	-	.	gene_id "MSTRG.105938"; transcript_id "MSTRG.105938.47"; exon_number "18";
chr2	StringTie	exon	215384860	215384976	1000	-	.	gene_id "MSTRG.105938"; transcript_id "MSTRG.105938.47"; exon_number "19";
chr2	StringTie	exon	215386689	215386958	1000	-	.	gene_id "MSTRG.105938"; transcript_id "MSTRG.105938.47"; exon_number "20";
chr2	StringTie	exon	215388212	215388301	1000	-	.	gene_id "MSTRG.105938"; transcript_id "MSTRG.105938.47"; exon_number "21";
chr2	StringTie	exon	215391632	215391814	1000	-	.	gene_id "MSTRG.105938"; transcript_id "MSTRG.105938.47"; exon_number "22";
chr2	StringTie	exon	215394528	215394719	1000	-	.	gene_id "MSTRG.105938"; transcript_id "MSTRG.105938.47"; exon_number "23";
chr2	StringTie	exon	215397137	215397223	1000	-	.	gene_id "MSTRG.105938"; transcript_id "MSTRG.105938.47"; exon_number "24";
chr2	StringTie	exon	215397680	215397848	1000	-	.	gene_id "MSTRG.105938"; transcript_id "MSTRG.105938.47"; exon_number "25";
chr2	StringTie	exon	215399257	215399351	1000	-	.	gene_id "MSTRG.105938"; transcript_id "MSTRG.105938.47"; exon_number "26";
chr2	StringTie	exon	215404389	215404655	1000	-	.	gene_id "MSTRG.105938"; transcript_id "MSTRG.105938.47"; exon_number "27";
chr2	StringTie	exon	215406238	215406510	1000	-	.	gene_id "MSTRG.105938"; transcript_id "MSTRG.105938.47"; exon_number "28";
chr2	StringTie	exon	215407127	215407321	1000	-	.	gene_id "MSTRG.105938"; transcript_id "MSTRG.105938.47"; exon_number "29";
chr2	StringTie	exon	215408108	215408197	1000	-	.	gene_id "MSTRG.105938"; transcript_id "MSTRG.105938.47"; exon_number "30";
chr2	StringTie	exon	215408298	215408426	1000	-	.	gene_id "MSTRG.105938"; transcript_id "MSTRG.105938.47"; exon_number "31";
chr2	StringTie	exon	215409563	215409739	1000	-	.	gene_id "MSTRG.105938"; transcript_id "MSTRG.105938.47"; exon_number "32";
chr2	StringTie	exon	215409934	215410114	1000	-	.	gene_id "MSTRG.105938"; transcript_id "MSTRG.105938.47"; exon_number "33";
chr2	StringTie	exon	215414837	215414958	1000	-	.	gene_id "MSTRG.105938"; transcript_id "MSTRG.105938.47"; exon_number "34";
chr2	StringTie	exon	215419242	215419385	1000	-	.	gene_id "MSTRG.105938"; transcript_id "MSTRG.105938.47"; exon_number "35";
chr2	StringTie	exon	215420673	215420801	1000	-	.	gene_id "MSTRG.105938"; transcript_id "MSTRG.105938.47"; exon_number "36";
chr2	StringTie	exon	215422091	215422243	1000	-	.	gene_id "MSTRG.105938"; transcript_id "MSTRG.105938.47"; exon_number "37";
chr2	StringTie	exon	215423350	215423526	1000	-	.	gene_id "MSTRG.105938"; transcript_id "MSTRG.105938.47"; exon_number "38";
chr2	StringTie	exon	215424146	215424325	1000	-	.	gene_id "MSTRG.105938"; transcript_id "MSTRG.105938.47"; exon_number "39";
chr2	StringTie	exon	215425094	215425285	1000	-	.	gene_id "MSTRG.105938"; transcript_id "MSTRG.105938.47"; exon_number "40";
chr2	StringTie	exon	215428180	215428338	1000	-	.	gene_id "MSTRG.105938"; transcript_id "MSTRG.105938.47"; exon_number "41";
chr2	StringTie	exon	215430715	215430852	1000	-	.	gene_id "MSTRG.105938"; transcript_id "MSTRG.105938.47"; exon_number "42";
chr2	StringTie	exon	215431833	215431964	1000	-	.	gene_id "MSTRG.105938"; transcript_id "MSTRG.105938.47"; exon_number "43";
chr2	StringTie	exon	215433324	215433461	1000	-	.	gene_id "MSTRG.105938"; transcript_id "MSTRG.105938.47"; exon_number "44";
chr2	StringTie	exon	215434696	215434824	1000	-	.	gene_id "MSTRG.105938"; transcript_id "MSTRG.105938.47"; exon_number "45";
chr2	StringTie	exon	215435655	215436174	1000	-	.	gene_id "MSTRG.105938"; transcript_id "MSTRG.105938.47"; exon_number "46";
chr2	StringTie	transcript	215360794	215436109	1000	-	.	gene_id "MSTRG.105938"; transcript_id "MSTRG.105938.48";
chr2	StringTie	exon	215360794	215361626	1000	-	.	gene_id "MSTRG.105938"; transcript_id "MSTRG.105938.48"; exon_number "1";
chr2	StringTie	exon	215361969	215362079	1000	-	.	gene_id "MSTRG.105938"; transcript_id "MSTRG.105938.48"; exon_number "2";
chr2	StringTie	exon	215364879	215364985	1000	-	.	gene_id "MSTRG.105938"; transcript_id "MSTRG.105938.48"; exon_number "3";
chr2	StringTie	exon	215365505	215365630	1000	-	.	gene_id "MSTRG.105938"; transcript_id "MSTRG.105938.48"; exon_number "4";
chr2	StringTie	exon	215367863	215368027	1000	-	.	gene_id "MSTRG.105938"; transcript_id "MSTRG.105938.48"; exon_number "5";
chr2	StringTie	exon	215370294	215370432	1000	-	.	gene_id "MSTRG.105938"; transcript_id "MSTRG.105938.48"; exon_number "6";
chr2	StringTie	exon	215371909	215372300	1000	-	.	gene_id "MSTRG.105938"; transcript_id "MSTRG.105938.48"; exon_number "7";
chr2	StringTie	exon	215373322	215373411	1000	-	.	gene_id "MSTRG.105938"; transcript_id "MSTRG.105938.48"; exon_number "8";
chr2	StringTie	exon	215375214	215375393	1000	-	.	gene_id "MSTRG.105938"; transcript_id "MSTRG.105938.48"; exon_number "9";
chr2	StringTie	exon	215375629	215375718	1000	-	.	gene_id "MSTRG.105938"; transcript_id "MSTRG.105938.48"; exon_number "10";
chr2	StringTie	exon	215376498	215376674	1000	-	.	gene_id "MSTRG.105938"; transcript_id "MSTRG.105938.48"; exon_number "11";
chr2	StringTie	exon	215378175	215378262	1000	-	.	gene_id "MSTRG.105938"; transcript_id "MSTRG.105938.48"; exon_number "12";
chr2	StringTie	exon	215379130	215379317	1000	-	.	gene_id "MSTRG.105938"; transcript_id "MSTRG.105938.48"; exon_number "13";
chr2	StringTie	exon	215382212	215382325	1000	-	.	gene_id "MSTRG.105938"; transcript_id "MSTRG.105938.48"; exon_number "14";
chr2	StringTie	exon	215383328	215383483	1000	-	.	gene_id "MSTRG.105938"; transcript_id "MSTRG.105938.48"; exon_number "15";
chr2	StringTie	exon	215384020	215384184	1000	-	.	gene_id "MSTRG.105938"; transcript_id "MSTRG.105938.48"; exon_number "16";
chr2	StringTie	exon	215384860	215384976	1000	-	.	gene_id "MSTRG.105938"; transcript_id "MSTRG.105938.48"; exon_number "17";
chr2	StringTie	exon	215386689	215386958	1000	-	.	gene_id "MSTRG.105938"; transcript_id "MSTRG.105938.48"; exon_number "18";
chr2	StringTie	exon	215388212	215388301	1000	-	.	gene_id "MSTRG.105938"; transcript_id "MSTRG.105938.48"; exon_number "19";
chr2	StringTie	exon	215391632	215391814	1000	-	.	gene_id "MSTRG.105938"; transcript_id "MSTRG.105938.48"; exon_number "20";
chr2	StringTie	exon	215394528	215394719	1000	-	.	gene_id "MSTRG.105938"; transcript_id "MSTRG.105938.48"; exon_number "21";
chr2	StringTie	exon	215397137	215397223	1000	-	.	gene_id "MSTRG.105938"; transcript_id "MSTRG.105938.48"; exon_number "22";
chr2	StringTie	exon	215397680	215397848	1000	-	.	gene_id "MSTRG.105938"; transcript_id "MSTRG.105938.48"; exon_number "23";
chr2	StringTie	exon	215399257	215399351	1000	-	.	gene_id "MSTRG.105938"; transcript_id "MSTRG.105938.48"; exon_number "24";
chr2	StringTie	exon	215404389	215404655	1000	-	.	gene_id "MSTRG.105938"; transcript_id "MSTRG.105938.48"; exon_number "25";
chr2	StringTie	exon	215406238	215406510	1000	-	.	gene_id "MSTRG.105938"; transcript_id "MSTRG.105938.48"; exon_number "26";
chr2	StringTie	exon	215407127	215407321	1000	-	.	gene_id "MSTRG.105938"; transcript_id "MSTRG.105938.48"; exon_number "27";
chr2	StringTie	exon	215408108	215408197	1000	-	.	gene_id "MSTRG.105938"; transcript_id "MSTRG.105938.48"; exon_number "28";
chr2	StringTie	exon	215408298	215408426	1000	-	.	gene_id "MSTRG.105938"; transcript_id "MSTRG.105938.48"; exon_number "29";
chr2	StringTie	exon	215409563	215409739	1000	-	.	gene_id "MSTRG.105938"; transcript_id "MSTRG.105938.48"; exon_number "30";
chr2	StringTie	exon	215409934	215410114	1000	-	.	gene_id "MSTRG.105938"; transcript_id "MSTRG.105938.48"; exon_number "31";
chr2	StringTie	exon	215414837	215414958	1000	-	.	gene_id "MSTRG.105938"; transcript_id "MSTRG.105938.48"; exon_number "32";
chr2	StringTie	exon	215419242	215419385	1000	-	.	gene_id "MSTRG.105938"; transcript_id "MSTRG.105938.48"; exon_number "33";
chr2	StringTie	exon	215420673	215420801	1000	-	.	gene_id "MSTRG.105938"; transcript_id "MSTRG.105938.48"; exon_number "34";
chr2	StringTie	exon	215422091	215422243	1000	-	.	gene_id "MSTRG.105938"; transcript_id "MSTRG.105938.48"; exon_number "35";
chr2	StringTie	exon	215423350	215423526	1000	-	.	gene_id "MSTRG.105938"; transcript_id "MSTRG.105938.48"; exon_number "36";
chr2	StringTie	exon	215424146	215424325	1000	-	.	gene_id "MSTRG.105938"; transcript_id "MSTRG.105938.48"; exon_number "37";
chr2	StringTie	exon	215425094	215425285	1000	-	.	gene_id "MSTRG.105938"; transcript_id "MSTRG.105938.48"; exon_number "38";
chr2	StringTie	exon	215428180	215428338	1000	-	.	gene_id "MSTRG.105938"; transcript_id "MSTRG.105938.48"; exon_number "39";
chr2	StringTie	exon	215430715	215430852	1000	-	.	gene_id "MSTRG.105938"; transcript_id "MSTRG.105938.48"; exon_number "40";
chr2	StringTie	exon	215431833	215431964	1000	-	.	gene_id "MSTRG.105938"; transcript_id "MSTRG.105938.48"; exon_number "41";
chr2	StringTie	exon	215433324	215433461	1000	-	.	gene_id "MSTRG.105938"; transcript_id "MSTRG.105938.48"; exon_number "42";
chr2	StringTie	exon	215434696	215434824	1000	-	.	gene_id "MSTRG.105938"; transcript_id "MSTRG.105938.48"; exon_number "43";
chr2	StringTie	exon	215435655	215436109	1000	-	.	gene_id "MSTRG.105938"; transcript_id "MSTRG.105938.48"; exon_number "44";
chr2	StringTie	transcript	215360832	215436220	1000	-	.	gene_id "MSTRG.105938"; transcript_id "MSTRG.105938.49";
chr2	StringTie	exon	215360832	215361626	1000	-	.	gene_id "MSTRG.105938"; transcript_id "MSTRG.105938.49"; exon_number "1";
chr2	StringTie	exon	215361969	215362079	1000	-	.	gene_id "MSTRG.105938"; transcript_id "MSTRG.105938.49"; exon_number "2";
chr2	StringTie	exon	215364879	215364985	1000	-	.	gene_id "MSTRG.105938"; transcript_id "MSTRG.105938.49"; exon_number "3";
chr2	StringTie	exon	215365505	215365630	1000	-	.	gene_id "MSTRG.105938"; transcript_id "MSTRG.105938.49"; exon_number "4";
chr2	StringTie	exon	215367863	215368027	1000	-	.	gene_id "MSTRG.105938"; transcript_id "MSTRG.105938.49"; exon_number "5";
chr2	StringTie	exon	215370294	215370432	1000	-	.	gene_id "MSTRG.105938"; transcript_id "MSTRG.105938.49"; exon_number "6";
chr2	StringTie	exon	215371909	215372015	1000	-	.	gene_id "MSTRG.105938"; transcript_id "MSTRG.105938.49"; exon_number "7";
chr2	StringTie	exon	215372109	215372375	1000	-	.	gene_id "MSTRG.105938"; transcript_id "MSTRG.105938.49"; exon_number "8";
chr2	StringTie	exon	215373322	215373411	1000	-	.	gene_id "MSTRG.105938"; transcript_id "MSTRG.105938.49"; exon_number "9";
chr2	StringTie	exon	215375214	215375393	1000	-	.	gene_id "MSTRG.105938"; transcript_id "MSTRG.105938.49"; exon_number "10";
chr2	StringTie	exon	215375629	215375718	1000	-	.	gene_id "MSTRG.105938"; transcript_id "MSTRG.105938.49"; exon_number "11";
chr2	StringTie	exon	215376498	215376674	1000	-	.	gene_id "MSTRG.105938"; transcript_id "MSTRG.105938.49"; exon_number "12";
chr2	StringTie	exon	215378175	215378262	1000	-	.	gene_id "MSTRG.105938"; transcript_id "MSTRG.105938.49"; exon_number "13";
chr2	StringTie	exon	215379130	215379317	1000	-	.	gene_id "MSTRG.105938"; transcript_id "MSTRG.105938.49"; exon_number "14";
chr2	StringTie	exon	215380811	215381080	1000	-	.	gene_id "MSTRG.105938"; transcript_id "MSTRG.105938.49"; exon_number "15";
chr2	StringTie	exon	215382212	215382325	1000	-	.	gene_id "MSTRG.105938"; transcript_id "MSTRG.105938.49"; exon_number "16";
chr2	StringTie	exon	215383328	215383483	1000	-	.	gene_id "MSTRG.105938"; transcript_id "MSTRG.105938.49"; exon_number "17";
chr2	StringTie	exon	215384020	215384184	1000	-	.	gene_id "MSTRG.105938"; transcript_id "MSTRG.105938.49"; exon_number "18";
chr2	StringTie	exon	215384860	215384976	1000	-	.	gene_id "MSTRG.105938"; transcript_id "MSTRG.105938.49"; exon_number "19";
chr2	StringTie	exon	215386689	215386958	1000	-	.	gene_id "MSTRG.105938"; transcript_id "MSTRG.105938.49"; exon_number "20";
chr2	StringTie	exon	215388212	215388301	1000	-	.	gene_id "MSTRG.105938"; transcript_id "MSTRG.105938.49"; exon_number "21";
chr2	StringTie	exon	215391632	215391814	1000	-	.	gene_id "MSTRG.105938"; transcript_id "MSTRG.105938.49"; exon_number "22";
chr2	StringTie	exon	215392931	215393203	1000	-	.	gene_id "MSTRG.105938"; transcript_id "MSTRG.105938.49"; exon_number "23";
chr2	StringTie	exon	215394528	215394719	1000	-	.	gene_id "MSTRG.105938"; transcript_id "MSTRG.105938.49"; exon_number "24";
chr2	StringTie	exon	215397137	215397223	1000	-	.	gene_id "MSTRG.105938"; transcript_id "MSTRG.105938.49"; exon_number "25";
chr2	StringTie	exon	215397680	215397848	1000	-	.	gene_id "MSTRG.105938"; transcript_id "MSTRG.105938.49"; exon_number "26";
chr2	StringTie	exon	215399257	215399351	1000	-	.	gene_id "MSTRG.105938"; transcript_id "MSTRG.105938.49"; exon_number "27";
chr2	StringTie	exon	215404389	215404655	1000	-	.	gene_id "MSTRG.105938"; transcript_id "MSTRG.105938.49"; exon_number "28";
chr2	StringTie	exon	215406238	215406504	1000	-	.	gene_id "MSTRG.105938"; transcript_id "MSTRG.105938.49"; exon_number "29";
chr2	StringTie	exon	215407127	215407321	1000	-	.	gene_id "MSTRG.105938"; transcript_id "MSTRG.105938.49"; exon_number "30";
chr2	StringTie	exon	215408108	215408197	1000	-	.	gene_id "MSTRG.105938"; transcript_id "MSTRG.105938.49"; exon_number "31";
chr2	StringTie	exon	215408298	215408426	1000	-	.	gene_id "MSTRG.105938"; transcript_id "MSTRG.105938.49"; exon_number "32";
chr2	StringTie	exon	215409563	215409587	1000	-	.	gene_id "MSTRG.105938"; transcript_id "MSTRG.105938.49"; exon_number "33";
chr2	StringTie	exon	215409609	215409739	1000	-	.	gene_id "MSTRG.105938"; transcript_id "MSTRG.105938.49"; exon_number "34";
chr2	StringTie	exon	215409934	215410114	1000	-	.	gene_id "MSTRG.105938"; transcript_id "MSTRG.105938.49"; exon_number "35";
chr2	StringTie	exon	215414837	215414958	1000	-	.	gene_id "MSTRG.105938"; transcript_id "MSTRG.105938.49"; exon_number "36";
chr2	StringTie	exon	215419242	215419385	1000	-	.	gene_id "MSTRG.105938"; transcript_id "MSTRG.105938.49"; exon_number "37";
chr2	StringTie	exon	215420673	215420801	1000	-	.	gene_id "MSTRG.105938"; transcript_id "MSTRG.105938.49"; exon_number "38";
chr2	StringTie	exon	215422091	215422243	1000	-	.	gene_id "MSTRG.105938"; transcript_id "MSTRG.105938.49"; exon_number "39";
chr2	StringTie	exon	215423350	215423526	1000	-	.	gene_id "MSTRG.105938"; transcript_id "MSTRG.105938.49"; exon_number "40";
chr2	StringTie	exon	215424146	215424325	1000	-	.	gene_id "MSTRG.105938"; transcript_id "MSTRG.105938.49"; exon_number "41";
chr2	StringTie	exon	215425094	215425285	1000	-	.	gene_id "MSTRG.105938"; transcript_id "MSTRG.105938.49"; exon_number "42";
chr2	StringTie	exon	215428180	215428338	1000	-	.	gene_id "MSTRG.105938"; transcript_id "MSTRG.105938.49"; exon_number "43";
chr2	StringTie	exon	215430715	215430852	1000	-	.	gene_id "MSTRG.105938"; transcript_id "MSTRG.105938.49"; exon_number "44";
chr2	StringTie	exon	215431833	215431964	1000	-	.	gene_id "MSTRG.105938"; transcript_id "MSTRG.105938.49"; exon_number "45";
chr2	StringTie	exon	215433324	215433461	1000	-	.	gene_id "MSTRG.105938"; transcript_id "MSTRG.105938.49"; exon_number "46";
chr2	StringTie	exon	215434696	215434824	1000	-	.	gene_id "MSTRG.105938"; transcript_id "MSTRG.105938.49"; exon_number "47";
chr2	StringTie	exon	215435655	215436220	1000	-	.	gene_id "MSTRG.105938"; transcript_id "MSTRG.105938.49"; exon_number "48";
chr2	StringTie	transcript	215358099	215436225	1000	-	.	gene_id "MSTRG.105938"; transcript_id "MSTRG.105938.5";
chr2	StringTie	exon	215358099	215361626	1000	-	.	gene_id "MSTRG.105938"; transcript_id "MSTRG.105938.5"; exon_number "1";
chr2	StringTie	exon	215361969	215362079	1000	-	.	gene_id "MSTRG.105938"; transcript_id "MSTRG.105938.5"; exon_number "2";
chr2	StringTie	exon	215364879	215364985	1000	-	.	gene_id "MSTRG.105938"; transcript_id "MSTRG.105938.5"; exon_number "3";
chr2	StringTie	exon	215365505	215365630	1000	-	.	gene_id "MSTRG.105938"; transcript_id "MSTRG.105938.5"; exon_number "4";
chr2	StringTie	exon	215367863	215368027	1000	-	.	gene_id "MSTRG.105938"; transcript_id "MSTRG.105938.5"; exon_number "5";
chr2	StringTie	exon	215370294	215370432	1000	-	.	gene_id "MSTRG.105938"; transcript_id "MSTRG.105938.5"; exon_number "6";
chr2	StringTie	exon	215371909	215372015	1000	-	.	gene_id "MSTRG.105938"; transcript_id "MSTRG.105938.5"; exon_number "7";
chr2	StringTie	exon	215372109	215372375	1000	-	.	gene_id "MSTRG.105938"; transcript_id "MSTRG.105938.5"; exon_number "8";
chr2	StringTie	exon	215373322	215373411	1000	-	.	gene_id "MSTRG.105938"; transcript_id "MSTRG.105938.5"; exon_number "9";
chr2	StringTie	exon	215375214	215375393	1000	-	.	gene_id "MSTRG.105938"; transcript_id "MSTRG.105938.5"; exon_number "10";
chr2	StringTie	exon	215375629	215375718	1000	-	.	gene_id "MSTRG.105938"; transcript_id "MSTRG.105938.5"; exon_number "11";
chr2	StringTie	exon	215376498	215376674	1000	-	.	gene_id "MSTRG.105938"; transcript_id "MSTRG.105938.5"; exon_number "12";
chr2	StringTie	exon	215378175	215378262	1000	-	.	gene_id "MSTRG.105938"; transcript_id "MSTRG.105938.5"; exon_number "13";
chr2	StringTie	exon	215379130	215379317	1000	-	.	gene_id "MSTRG.105938"; transcript_id "MSTRG.105938.5"; exon_number "14";
chr2	StringTie	exon	215380811	215381080	1000	-	.	gene_id "MSTRG.105938"; transcript_id "MSTRG.105938.5"; exon_number "15";
chr2	StringTie	exon	215382212	215382325	1000	-	.	gene_id "MSTRG.105938"; transcript_id "MSTRG.105938.5"; exon_number "16";
chr2	StringTie	exon	215383328	215383483	1000	-	.	gene_id "MSTRG.105938"; transcript_id "MSTRG.105938.5"; exon_number "17";
chr2	StringTie	exon	215384020	215384184	1000	-	.	gene_id "MSTRG.105938"; transcript_id "MSTRG.105938.5"; exon_number "18";
chr2	StringTie	exon	215384860	215384976	1000	-	.	gene_id "MSTRG.105938"; transcript_id "MSTRG.105938.5"; exon_number "19";
chr2	StringTie	exon	215386689	215386958	1000	-	.	gene_id "MSTRG.105938"; transcript_id "MSTRG.105938.5"; exon_number "20";
chr2	StringTie	exon	215388212	215388301	1000	-	.	gene_id "MSTRG.105938"; transcript_id "MSTRG.105938.5"; exon_number "21";
chr2	StringTie	exon	215391632	215391814	1000	-	.	gene_id "MSTRG.105938"; transcript_id "MSTRG.105938.5"; exon_number "22";
chr2	StringTie	exon	215392931	215393203	1000	-	.	gene_id "MSTRG.105938"; transcript_id "MSTRG.105938.5"; exon_number "23";
chr2	StringTie	exon	215394528	215394719	1000	-	.	gene_id "MSTRG.105938"; transcript_id "MSTRG.105938.5"; exon_number "24";
chr2	StringTie	exon	215397137	215397223	1000	-	.	gene_id "MSTRG.105938"; transcript_id "MSTRG.105938.5"; exon_number "25";
chr2	StringTie	exon	215397680	215397848	1000	-	.	gene_id "MSTRG.105938"; transcript_id "MSTRG.105938.5"; exon_number "26";
chr2	StringTie	exon	215399257	215399351	1000	-	.	gene_id "MSTRG.105938"; transcript_id "MSTRG.105938.5"; exon_number "27";
chr2	StringTie	exon	215404389	215404655	1000	-	.	gene_id "MSTRG.105938"; transcript_id "MSTRG.105938.5"; exon_number "28";
chr2	StringTie	exon	215406238	215406504	1000	-	.	gene_id "MSTRG.105938"; transcript_id "MSTRG.105938.5"; exon_number "29";
chr2	StringTie	exon	215407127	215407321	1000	-	.	gene_id "MSTRG.105938"; transcript_id "MSTRG.105938.5"; exon_number "30";
chr2	StringTie	exon	215408108	215408197	1000	-	.	gene_id "MSTRG.105938"; transcript_id "MSTRG.105938.5"; exon_number "31";
chr2	StringTie	exon	215408298	215408426	1000	-	.	gene_id "MSTRG.105938"; transcript_id "MSTRG.105938.5"; exon_number "32";
chr2	StringTie	exon	215409563	215409739	1000	-	.	gene_id "MSTRG.105938"; transcript_id "MSTRG.105938.5"; exon_number "33";
chr2	StringTie	exon	215409934	215410114	1000	-	.	gene_id "MSTRG.105938"; transcript_id "MSTRG.105938.5"; exon_number "34";
chr2	StringTie	exon	215414837	215414958	1000	-	.	gene_id "MSTRG.105938"; transcript_id "MSTRG.105938.5"; exon_number "35";
chr2	StringTie	exon	215419242	215419385	1000	-	.	gene_id "MSTRG.105938"; transcript_id "MSTRG.105938.5"; exon_number "36";
chr2	StringTie	exon	215420673	215420801	1000	-	.	gene_id "MSTRG.105938"; transcript_id "MSTRG.105938.5"; exon_number "37";
chr2	StringTie	exon	215422091	215422243	1000	-	.	gene_id "MSTRG.105938"; transcript_id "MSTRG.105938.5"; exon_number "38";
chr2	StringTie	exon	215423350	215423526	1000	-	.	gene_id "MSTRG.105938"; transcript_id "MSTRG.105938.5"; exon_number "39";
chr2	StringTie	exon	215424146	215424325	1000	-	.	gene_id "MSTRG.105938"; transcript_id "MSTRG.105938.5"; exon_number "40";
chr2	StringTie	exon	215425094	215425285	1000	-	.	gene_id "MSTRG.105938"; transcript_id "MSTRG.105938.5"; exon_number "41";
chr2	StringTie	exon	215428180	215428338	1000	-	.	gene_id "MSTRG.105938"; transcript_id "MSTRG.105938.5"; exon_number "42";
chr2	StringTie	exon	215430715	215430852	1000	-	.	gene_id "MSTRG.105938"; transcript_id "MSTRG.105938.5"; exon_number "43";
chr2	StringTie	exon	215431833	215431964	1000	-	.	gene_id "MSTRG.105938"; transcript_id "MSTRG.105938.5"; exon_number "44";
chr2	StringTie	exon	215433324	215433461	1000	-	.	gene_id "MSTRG.105938"; transcript_id "MSTRG.105938.5"; exon_number "45";
chr2	StringTie	exon	215434696	215434824	1000	-	.	gene_id "MSTRG.105938"; transcript_id "MSTRG.105938.5"; exon_number "46";
chr2	StringTie	exon	215435655	215436225	1000	-	.	gene_id "MSTRG.105938"; transcript_id "MSTRG.105938.5"; exon_number "47";
chr2	StringTie	transcript	215360839	215436159	1000	-	.	gene_id "MSTRG.105938"; transcript_id "MSTRG.105938.50";
chr2	StringTie	exon	215360839	215361626	1000	-	.	gene_id "MSTRG.105938"; transcript_id "MSTRG.105938.50"; exon_number "1";
chr2	StringTie	exon	215361969	215362079	1000	-	.	gene_id "MSTRG.105938"; transcript_id "MSTRG.105938.50"; exon_number "2";
chr2	StringTie	exon	215364879	215364985	1000	-	.	gene_id "MSTRG.105938"; transcript_id "MSTRG.105938.50"; exon_number "3";
chr2	StringTie	exon	215365505	215365630	1000	-	.	gene_id "MSTRG.105938"; transcript_id "MSTRG.105938.50"; exon_number "4";
chr2	StringTie	exon	215367863	215368027	1000	-	.	gene_id "MSTRG.105938"; transcript_id "MSTRG.105938.50"; exon_number "5";
chr2	StringTie	exon	215370294	215370432	1000	-	.	gene_id "MSTRG.105938"; transcript_id "MSTRG.105938.50"; exon_number "6";
chr2	StringTie	exon	215371909	215372015	1000	-	.	gene_id "MSTRG.105938"; transcript_id "MSTRG.105938.50"; exon_number "7";
chr2	StringTie	exon	215372109	215372375	1000	-	.	gene_id "MSTRG.105938"; transcript_id "MSTRG.105938.50"; exon_number "8";
chr2	StringTie	exon	215373322	215373411	1000	-	.	gene_id "MSTRG.105938"; transcript_id "MSTRG.105938.50"; exon_number "9";
chr2	StringTie	exon	215375214	215375393	1000	-	.	gene_id "MSTRG.105938"; transcript_id "MSTRG.105938.50"; exon_number "10";
chr2	StringTie	exon	215375629	215375718	1000	-	.	gene_id "MSTRG.105938"; transcript_id "MSTRG.105938.50"; exon_number "11";
chr2	StringTie	exon	215376498	215376674	1000	-	.	gene_id "MSTRG.105938"; transcript_id "MSTRG.105938.50"; exon_number "12";
chr2	StringTie	exon	215378175	215378262	1000	-	.	gene_id "MSTRG.105938"; transcript_id "MSTRG.105938.50"; exon_number "13";
chr2	StringTie	exon	215379130	215379317	1000	-	.	gene_id "MSTRG.105938"; transcript_id "MSTRG.105938.50"; exon_number "14";
chr2	StringTie	exon	215380811	215381080	1000	-	.	gene_id "MSTRG.105938"; transcript_id "MSTRG.105938.50"; exon_number "15";
chr2	StringTie	exon	215382212	215382325	1000	-	.	gene_id "MSTRG.105938"; transcript_id "MSTRG.105938.50"; exon_number "16";
chr2	StringTie	exon	215383328	215383483	1000	-	.	gene_id "MSTRG.105938"; transcript_id "MSTRG.105938.50"; exon_number "17";
chr2	StringTie	exon	215384020	215384184	1000	-	.	gene_id "MSTRG.105938"; transcript_id "MSTRG.105938.50"; exon_number "18";
chr2	StringTie	exon	215384860	215384976	1000	-	.	gene_id "MSTRG.105938"; transcript_id "MSTRG.105938.50"; exon_number "19";
chr2	StringTie	exon	215386689	215386958	1000	-	.	gene_id "MSTRG.105938"; transcript_id "MSTRG.105938.50"; exon_number "20";
chr2	StringTie	exon	215388212	215388301	1000	-	.	gene_id "MSTRG.105938"; transcript_id "MSTRG.105938.50"; exon_number "21";
chr2	StringTie	exon	215391632	215391814	1000	-	.	gene_id "MSTRG.105938"; transcript_id "MSTRG.105938.50"; exon_number "22";
chr2	StringTie	exon	215392931	215393026	1000	-	.	gene_id "MSTRG.105938"; transcript_id "MSTRG.105938.50"; exon_number "23";
chr2	StringTie	exon	215394528	215394719	1000	-	.	gene_id "MSTRG.105938"; transcript_id "MSTRG.105938.50"; exon_number "24";
chr2	StringTie	exon	215397137	215397223	1000	-	.	gene_id "MSTRG.105938"; transcript_id "MSTRG.105938.50"; exon_number "25";
chr2	StringTie	exon	215397680	215397848	1000	-	.	gene_id "MSTRG.105938"; transcript_id "MSTRG.105938.50"; exon_number "26";
chr2	StringTie	exon	215399257	215399351	1000	-	.	gene_id "MSTRG.105938"; transcript_id "MSTRG.105938.50"; exon_number "27";
chr2	StringTie	exon	215404389	215404655	1000	-	.	gene_id "MSTRG.105938"; transcript_id "MSTRG.105938.50"; exon_number "28";
chr2	StringTie	exon	215406238	215406510	1000	-	.	gene_id "MSTRG.105938"; transcript_id "MSTRG.105938.50"; exon_number "29";
chr2	StringTie	exon	215407127	215407321	1000	-	.	gene_id "MSTRG.105938"; transcript_id "MSTRG.105938.50"; exon_number "30";
chr2	StringTie	exon	215408108	215408197	1000	-	.	gene_id "MSTRG.105938"; transcript_id "MSTRG.105938.50"; exon_number "31";
chr2	StringTie	exon	215408298	215408426	1000	-	.	gene_id "MSTRG.105938"; transcript_id "MSTRG.105938.50"; exon_number "32";
chr2	StringTie	exon	215409563	215409739	1000	-	.	gene_id "MSTRG.105938"; transcript_id "MSTRG.105938.50"; exon_number "33";
chr2	StringTie	exon	215409934	215410114	1000	-	.	gene_id "MSTRG.105938"; transcript_id "MSTRG.105938.50"; exon_number "34";
chr2	StringTie	exon	215414837	215414958	1000	-	.	gene_id "MSTRG.105938"; transcript_id "MSTRG.105938.50"; exon_number "35";
chr2	StringTie	exon	215419242	215419385	1000	-	.	gene_id "MSTRG.105938"; transcript_id "MSTRG.105938.50"; exon_number "36";
chr2	StringTie	exon	215420673	215420801	1000	-	.	gene_id "MSTRG.105938"; transcript_id "MSTRG.105938.50"; exon_number "37";
chr2	StringTie	exon	215422091	215422243	1000	-	.	gene_id "MSTRG.105938"; transcript_id "MSTRG.105938.50"; exon_number "38";
chr2	StringTie	exon	215423350	215423526	1000	-	.	gene_id "MSTRG.105938"; transcript_id "MSTRG.105938.50"; exon_number "39";
chr2	StringTie	exon	215424146	215424325	1000	-	.	gene_id "MSTRG.105938"; transcript_id "MSTRG.105938.50"; exon_number "40";
chr2	StringTie	exon	215425094	215425285	1000	-	.	gene_id "MSTRG.105938"; transcript_id "MSTRG.105938.50"; exon_number "41";
chr2	StringTie	exon	215428180	215428338	1000	-	.	gene_id "MSTRG.105938"; transcript_id "MSTRG.105938.50"; exon_number "42";
chr2	StringTie	exon	215430715	215430852	1000	-	.	gene_id "MSTRG.105938"; transcript_id "MSTRG.105938.50"; exon_number "43";
chr2	StringTie	exon	215431833	215431964	1000	-	.	gene_id "MSTRG.105938"; transcript_id "MSTRG.105938.50"; exon_number "44";
chr2	StringTie	exon	215433324	215433461	1000	-	.	gene_id "MSTRG.105938"; transcript_id "MSTRG.105938.50"; exon_number "45";
chr2	StringTie	exon	215434696	215434824	1000	-	.	gene_id "MSTRG.105938"; transcript_id "MSTRG.105938.50"; exon_number "46";
chr2	StringTie	exon	215435655	215436159	1000	-	.	gene_id "MSTRG.105938"; transcript_id "MSTRG.105938.50"; exon_number "47";
chr2	StringTie	transcript	215360840	215436135	1000	-	.	gene_id "MSTRG.105938"; transcript_id "MSTRG.105938.51";
chr2	StringTie	exon	215360840	215361626	1000	-	.	gene_id "MSTRG.105938"; transcript_id "MSTRG.105938.51"; exon_number "1";
chr2	StringTie	exon	215361969	215362079	1000	-	.	gene_id "MSTRG.105938"; transcript_id "MSTRG.105938.51"; exon_number "2";
chr2	StringTie	exon	215364879	215364985	1000	-	.	gene_id "MSTRG.105938"; transcript_id "MSTRG.105938.51"; exon_number "3";
chr2	StringTie	exon	215365505	215365630	1000	-	.	gene_id "MSTRG.105938"; transcript_id "MSTRG.105938.51"; exon_number "4";
chr2	StringTie	exon	215367863	215368027	1000	-	.	gene_id "MSTRG.105938"; transcript_id "MSTRG.105938.51"; exon_number "5";
chr2	StringTie	exon	215370294	215370432	1000	-	.	gene_id "MSTRG.105938"; transcript_id "MSTRG.105938.51"; exon_number "6";
chr2	StringTie	exon	215371909	215372015	1000	-	.	gene_id "MSTRG.105938"; transcript_id "MSTRG.105938.51"; exon_number "7";
chr2	StringTie	exon	215372109	215372300	1000	-	.	gene_id "MSTRG.105938"; transcript_id "MSTRG.105938.51"; exon_number "8";
chr2	StringTie	exon	215373322	215373411	1000	-	.	gene_id "MSTRG.105938"; transcript_id "MSTRG.105938.51"; exon_number "9";
chr2	StringTie	exon	215375214	215375393	1000	-	.	gene_id "MSTRG.105938"; transcript_id "MSTRG.105938.51"; exon_number "10";
chr2	StringTie	exon	215375629	215375718	1000	-	.	gene_id "MSTRG.105938"; transcript_id "MSTRG.105938.51"; exon_number "11";
chr2	StringTie	exon	215376498	215376674	1000	-	.	gene_id "MSTRG.105938"; transcript_id "MSTRG.105938.51"; exon_number "12";
chr2	StringTie	exon	215378175	215378262	1000	-	.	gene_id "MSTRG.105938"; transcript_id "MSTRG.105938.51"; exon_number "13";
chr2	StringTie	exon	215379130	215379317	1000	-	.	gene_id "MSTRG.105938"; transcript_id "MSTRG.105938.51"; exon_number "14";
chr2	StringTie	exon	215380811	215381080	1000	-	.	gene_id "MSTRG.105938"; transcript_id "MSTRG.105938.51"; exon_number "15";
chr2	StringTie	exon	215382212	215382325	1000	-	.	gene_id "MSTRG.105938"; transcript_id "MSTRG.105938.51"; exon_number "16";
chr2	StringTie	exon	215383328	215383483	1000	-	.	gene_id "MSTRG.105938"; transcript_id "MSTRG.105938.51"; exon_number "17";
chr2	StringTie	exon	215384020	215384976	1000	-	.	gene_id "MSTRG.105938"; transcript_id "MSTRG.105938.51"; exon_number "18";
chr2	StringTie	exon	215386689	215386958	1000	-	.	gene_id "MSTRG.105938"; transcript_id "MSTRG.105938.51"; exon_number "19";
chr2	StringTie	exon	215388212	215388301	1000	-	.	gene_id "MSTRG.105938"; transcript_id "MSTRG.105938.51"; exon_number "20";
chr2	StringTie	exon	215391632	215391814	1000	-	.	gene_id "MSTRG.105938"; transcript_id "MSTRG.105938.51"; exon_number "21";
chr2	StringTie	exon	215392931	215393203	1000	-	.	gene_id "MSTRG.105938"; transcript_id "MSTRG.105938.51"; exon_number "22";
chr2	StringTie	exon	215394528	215394719	1000	-	.	gene_id "MSTRG.105938"; transcript_id "MSTRG.105938.51"; exon_number "23";
chr2	StringTie	exon	215397137	215397223	1000	-	.	gene_id "MSTRG.105938"; transcript_id "MSTRG.105938.51"; exon_number "24";
chr2	StringTie	exon	215397680	215397848	1000	-	.	gene_id "MSTRG.105938"; transcript_id "MSTRG.105938.51"; exon_number "25";
chr2	StringTie	exon	215399257	215399351	1000	-	.	gene_id "MSTRG.105938"; transcript_id "MSTRG.105938.51"; exon_number "26";
chr2	StringTie	exon	215404389	215404655	1000	-	.	gene_id "MSTRG.105938"; transcript_id "MSTRG.105938.51"; exon_number "27";
chr2	StringTie	exon	215406238	215406504	1000	-	.	gene_id "MSTRG.105938"; transcript_id "MSTRG.105938.51"; exon_number "28";
chr2	StringTie	exon	215407127	215407321	1000	-	.	gene_id "MSTRG.105938"; transcript_id "MSTRG.105938.51"; exon_number "29";
chr2	StringTie	exon	215408108	215408197	1000	-	.	gene_id "MSTRG.105938"; transcript_id "MSTRG.105938.51"; exon_number "30";
chr2	StringTie	exon	215408298	215408426	1000	-	.	gene_id "MSTRG.105938"; transcript_id "MSTRG.105938.51"; exon_number "31";
chr2	StringTie	exon	215409563	215409739	1000	-	.	gene_id "MSTRG.105938"; transcript_id "MSTRG.105938.51"; exon_number "32";
chr2	StringTie	exon	215409934	215410114	1000	-	.	gene_id "MSTRG.105938"; transcript_id "MSTRG.105938.51"; exon_number "33";
chr2	StringTie	exon	215414837	215414958	1000	-	.	gene_id "MSTRG.105938"; transcript_id "MSTRG.105938.51"; exon_number "34";
chr2	StringTie	exon	215419242	215419385	1000	-	.	gene_id "MSTRG.105938"; transcript_id "MSTRG.105938.51"; exon_number "35";
chr2	StringTie	exon	215420673	215420692	1000	-	.	gene_id "MSTRG.105938"; transcript_id "MSTRG.105938.51"; exon_number "36";
chr2	StringTie	exon	215428224	215428338	1000	-	.	gene_id "MSTRG.105938"; transcript_id "MSTRG.105938.51"; exon_number "37";
chr2	StringTie	exon	215430715	215430852	1000	-	.	gene_id "MSTRG.105938"; transcript_id "MSTRG.105938.51"; exon_number "38";
chr2	StringTie	exon	215431833	215431964	1000	-	.	gene_id "MSTRG.105938"; transcript_id "MSTRG.105938.51"; exon_number "39";
chr2	StringTie	exon	215433324	215433461	1000	-	.	gene_id "MSTRG.105938"; transcript_id "MSTRG.105938.51"; exon_number "40";
chr2	StringTie	exon	215434696	215434824	1000	-	.	gene_id "MSTRG.105938"; transcript_id "MSTRG.105938.51"; exon_number "41";
chr2	StringTie	exon	215435655	215436135	1000	-	.	gene_id "MSTRG.105938"; transcript_id "MSTRG.105938.51"; exon_number "42";
chr2	StringTie	transcript	215360842	215436213	1000	-	.	gene_id "MSTRG.105938"; transcript_id "MSTRG.105938.52";
chr2	StringTie	exon	215360842	215361626	1000	-	.	gene_id "MSTRG.105938"; transcript_id "MSTRG.105938.52"; exon_number "1";
chr2	StringTie	exon	215361969	215362079	1000	-	.	gene_id "MSTRG.105938"; transcript_id "MSTRG.105938.52"; exon_number "2";
chr2	StringTie	exon	215364879	215364985	1000	-	.	gene_id "MSTRG.105938"; transcript_id "MSTRG.105938.52"; exon_number "3";
chr2	StringTie	exon	215365505	215365630	1000	-	.	gene_id "MSTRG.105938"; transcript_id "MSTRG.105938.52"; exon_number "4";
chr2	StringTie	exon	215367863	215368027	1000	-	.	gene_id "MSTRG.105938"; transcript_id "MSTRG.105938.52"; exon_number "5";
chr2	StringTie	exon	215370294	215370432	1000	-	.	gene_id "MSTRG.105938"; transcript_id "MSTRG.105938.52"; exon_number "6";
chr2	StringTie	exon	215371909	215372015	1000	-	.	gene_id "MSTRG.105938"; transcript_id "MSTRG.105938.52"; exon_number "7";
chr2	StringTie	exon	215372113	215372375	1000	-	.	gene_id "MSTRG.105938"; transcript_id "MSTRG.105938.52"; exon_number "8";
chr2	StringTie	exon	215373322	215373411	1000	-	.	gene_id "MSTRG.105938"; transcript_id "MSTRG.105938.52"; exon_number "9";
chr2	StringTie	exon	215375214	215375393	1000	-	.	gene_id "MSTRG.105938"; transcript_id "MSTRG.105938.52"; exon_number "10";
chr2	StringTie	exon	215375629	215375718	1000	-	.	gene_id "MSTRG.105938"; transcript_id "MSTRG.105938.52"; exon_number "11";
chr2	StringTie	exon	215376498	215376674	1000	-	.	gene_id "MSTRG.105938"; transcript_id "MSTRG.105938.52"; exon_number "12";
chr2	StringTie	exon	215378175	215378262	1000	-	.	gene_id "MSTRG.105938"; transcript_id "MSTRG.105938.52"; exon_number "13";
chr2	StringTie	exon	215379130	215379317	1000	-	.	gene_id "MSTRG.105938"; transcript_id "MSTRG.105938.52"; exon_number "14";
chr2	StringTie	exon	215380811	215381080	1000	-	.	gene_id "MSTRG.105938"; transcript_id "MSTRG.105938.52"; exon_number "15";
chr2	StringTie	exon	215382212	215382325	1000	-	.	gene_id "MSTRG.105938"; transcript_id "MSTRG.105938.52"; exon_number "16";
chr2	StringTie	exon	215383328	215383483	1000	-	.	gene_id "MSTRG.105938"; transcript_id "MSTRG.105938.52"; exon_number "17";
chr2	StringTie	exon	215384020	215384184	1000	-	.	gene_id "MSTRG.105938"; transcript_id "MSTRG.105938.52"; exon_number "18";
chr2	StringTie	exon	215384860	215384976	1000	-	.	gene_id "MSTRG.105938"; transcript_id "MSTRG.105938.52"; exon_number "19";
chr2	StringTie	exon	215386689	215386958	1000	-	.	gene_id "MSTRG.105938"; transcript_id "MSTRG.105938.52"; exon_number "20";
chr2	StringTie	exon	215388212	215388301	1000	-	.	gene_id "MSTRG.105938"; transcript_id "MSTRG.105938.52"; exon_number "21";
chr2	StringTie	exon	215391632	215391814	1000	-	.	gene_id "MSTRG.105938"; transcript_id "MSTRG.105938.52"; exon_number "22";
chr2	StringTie	exon	215392931	215393203	1000	-	.	gene_id "MSTRG.105938"; transcript_id "MSTRG.105938.52"; exon_number "23";
chr2	StringTie	exon	215394528	215394719	1000	-	.	gene_id "MSTRG.105938"; transcript_id "MSTRG.105938.52"; exon_number "24";
chr2	StringTie	exon	215397137	215397223	1000	-	.	gene_id "MSTRG.105938"; transcript_id "MSTRG.105938.52"; exon_number "25";
chr2	StringTie	exon	215397680	215397848	1000	-	.	gene_id "MSTRG.105938"; transcript_id "MSTRG.105938.52"; exon_number "26";
chr2	StringTie	exon	215399257	215399351	1000	-	.	gene_id "MSTRG.105938"; transcript_id "MSTRG.105938.52"; exon_number "27";
chr2	StringTie	exon	215404389	215404655	1000	-	.	gene_id "MSTRG.105938"; transcript_id "MSTRG.105938.52"; exon_number "28";
chr2	StringTie	exon	215406238	215406510	1000	-	.	gene_id "MSTRG.105938"; transcript_id "MSTRG.105938.52"; exon_number "29";
chr2	StringTie	exon	215407127	215407321	1000	-	.	gene_id "MSTRG.105938"; transcript_id "MSTRG.105938.52"; exon_number "30";
chr2	StringTie	exon	215408108	215408197	1000	-	.	gene_id "MSTRG.105938"; transcript_id "MSTRG.105938.52"; exon_number "31";
chr2	StringTie	exon	215408298	215408426	1000	-	.	gene_id "MSTRG.105938"; transcript_id "MSTRG.105938.52"; exon_number "32";
chr2	StringTie	exon	215409563	215409739	1000	-	.	gene_id "MSTRG.105938"; transcript_id "MSTRG.105938.52"; exon_number "33";
chr2	StringTie	exon	215409934	215410114	1000	-	.	gene_id "MSTRG.105938"; transcript_id "MSTRG.105938.52"; exon_number "34";
chr2	StringTie	exon	215414837	215414958	1000	-	.	gene_id "MSTRG.105938"; transcript_id "MSTRG.105938.52"; exon_number "35";
chr2	StringTie	exon	215419242	215419385	1000	-	.	gene_id "MSTRG.105938"; transcript_id "MSTRG.105938.52"; exon_number "36";
chr2	StringTie	exon	215420673	215420801	1000	-	.	gene_id "MSTRG.105938"; transcript_id "MSTRG.105938.52"; exon_number "37";
chr2	StringTie	exon	215422091	215422243	1000	-	.	gene_id "MSTRG.105938"; transcript_id "MSTRG.105938.52"; exon_number "38";
chr2	StringTie	exon	215423350	215423526	1000	-	.	gene_id "MSTRG.105938"; transcript_id "MSTRG.105938.52"; exon_number "39";
chr2	StringTie	exon	215424146	215424325	1000	-	.	gene_id "MSTRG.105938"; transcript_id "MSTRG.105938.52"; exon_number "40";
chr2	StringTie	exon	215425094	215425285	1000	-	.	gene_id "MSTRG.105938"; transcript_id "MSTRG.105938.52"; exon_number "41";
chr2	StringTie	exon	215428180	215428338	1000	-	.	gene_id "MSTRG.105938"; transcript_id "MSTRG.105938.52"; exon_number "42";
chr2	StringTie	exon	215430715	215430852	1000	-	.	gene_id "MSTRG.105938"; transcript_id "MSTRG.105938.52"; exon_number "43";
chr2	StringTie	exon	215431833	215431964	1000	-	.	gene_id "MSTRG.105938"; transcript_id "MSTRG.105938.52"; exon_number "44";
chr2	StringTie	exon	215433324	215433461	1000	-	.	gene_id "MSTRG.105938"; transcript_id "MSTRG.105938.52"; exon_number "45";
chr2	StringTie	exon	215434696	215434824	1000	-	.	gene_id "MSTRG.105938"; transcript_id "MSTRG.105938.52"; exon_number "46";
chr2	StringTie	exon	215435655	215436213	1000	-	.	gene_id "MSTRG.105938"; transcript_id "MSTRG.105938.52"; exon_number "47";
chr2	StringTie	transcript	215360843	215436166	1000	-	.	gene_id "MSTRG.105938"; transcript_id "MSTRG.105938.53";
chr2	StringTie	exon	215360843	215361626	1000	-	.	gene_id "MSTRG.105938"; transcript_id "MSTRG.105938.53"; exon_number "1";
chr2	StringTie	exon	215361969	215362079	1000	-	.	gene_id "MSTRG.105938"; transcript_id "MSTRG.105938.53"; exon_number "2";
chr2	StringTie	exon	215364879	215364985	1000	-	.	gene_id "MSTRG.105938"; transcript_id "MSTRG.105938.53"; exon_number "3";
chr2	StringTie	exon	215365505	215365630	1000	-	.	gene_id "MSTRG.105938"; transcript_id "MSTRG.105938.53"; exon_number "4";
chr2	StringTie	exon	215367863	215368027	1000	-	.	gene_id "MSTRG.105938"; transcript_id "MSTRG.105938.53"; exon_number "5";
chr2	StringTie	exon	215370294	215370432	1000	-	.	gene_id "MSTRG.105938"; transcript_id "MSTRG.105938.53"; exon_number "6";
chr2	StringTie	exon	215371909	215372015	1000	-	.	gene_id "MSTRG.105938"; transcript_id "MSTRG.105938.53"; exon_number "7";
chr2	StringTie	exon	215372109	215372375	1000	-	.	gene_id "MSTRG.105938"; transcript_id "MSTRG.105938.53"; exon_number "8";
chr2	StringTie	exon	215373322	215373411	1000	-	.	gene_id "MSTRG.105938"; transcript_id "MSTRG.105938.53"; exon_number "9";
chr2	StringTie	exon	215375214	215375393	1000	-	.	gene_id "MSTRG.105938"; transcript_id "MSTRG.105938.53"; exon_number "10";
chr2	StringTie	exon	215375629	215375718	1000	-	.	gene_id "MSTRG.105938"; transcript_id "MSTRG.105938.53"; exon_number "11";
chr2	StringTie	exon	215376498	215376674	1000	-	.	gene_id "MSTRG.105938"; transcript_id "MSTRG.105938.53"; exon_number "12";
chr2	StringTie	exon	215378175	215378262	1000	-	.	gene_id "MSTRG.105938"; transcript_id "MSTRG.105938.53"; exon_number "13";
chr2	StringTie	exon	215379130	215379317	1000	-	.	gene_id "MSTRG.105938"; transcript_id "MSTRG.105938.53"; exon_number "14";
chr2	StringTie	exon	215380811	215381080	1000	-	.	gene_id "MSTRG.105938"; transcript_id "MSTRG.105938.53"; exon_number "15";
chr2	StringTie	exon	215382212	215382325	1000	-	.	gene_id "MSTRG.105938"; transcript_id "MSTRG.105938.53"; exon_number "16";
chr2	StringTie	exon	215383328	215383483	1000	-	.	gene_id "MSTRG.105938"; transcript_id "MSTRG.105938.53"; exon_number "17";
chr2	StringTie	exon	215384020	215384184	1000	-	.	gene_id "MSTRG.105938"; transcript_id "MSTRG.105938.53"; exon_number "18";
chr2	StringTie	exon	215384860	215384976	1000	-	.	gene_id "MSTRG.105938"; transcript_id "MSTRG.105938.53"; exon_number "19";
chr2	StringTie	exon	215386689	215386958	1000	-	.	gene_id "MSTRG.105938"; transcript_id "MSTRG.105938.53"; exon_number "20";
chr2	StringTie	exon	215388212	215388301	1000	-	.	gene_id "MSTRG.105938"; transcript_id "MSTRG.105938.53"; exon_number "21";
chr2	StringTie	exon	215391632	215391814	1000	-	.	gene_id "MSTRG.105938"; transcript_id "MSTRG.105938.53"; exon_number "22";
chr2	StringTie	exon	215392931	215393041	1000	-	.	gene_id "MSTRG.105938"; transcript_id "MSTRG.105938.53"; exon_number "23";
chr2	StringTie	exon	215394528	215394719	1000	-	.	gene_id "MSTRG.105938"; transcript_id "MSTRG.105938.53"; exon_number "24";
chr2	StringTie	exon	215397137	215397223	1000	-	.	gene_id "MSTRG.105938"; transcript_id "MSTRG.105938.53"; exon_number "25";
chr2	StringTie	exon	215397680	215397848	1000	-	.	gene_id "MSTRG.105938"; transcript_id "MSTRG.105938.53"; exon_number "26";
chr2	StringTie	exon	215399257	215399351	1000	-	.	gene_id "MSTRG.105938"; transcript_id "MSTRG.105938.53"; exon_number "27";
chr2	StringTie	exon	215404389	215404655	1000	-	.	gene_id "MSTRG.105938"; transcript_id "MSTRG.105938.53"; exon_number "28";
chr2	StringTie	exon	215406238	215406510	1000	-	.	gene_id "MSTRG.105938"; transcript_id "MSTRG.105938.53"; exon_number "29";
chr2	StringTie	exon	215407127	215407321	1000	-	.	gene_id "MSTRG.105938"; transcript_id "MSTRG.105938.53"; exon_number "30";
chr2	StringTie	exon	215408108	215408197	1000	-	.	gene_id "MSTRG.105938"; transcript_id "MSTRG.105938.53"; exon_number "31";
chr2	StringTie	exon	215408298	215408426	1000	-	.	gene_id "MSTRG.105938"; transcript_id "MSTRG.105938.53"; exon_number "32";
chr2	StringTie	exon	215409563	215409739	1000	-	.	gene_id "MSTRG.105938"; transcript_id "MSTRG.105938.53"; exon_number "33";
chr2	StringTie	exon	215409934	215410114	1000	-	.	gene_id "MSTRG.105938"; transcript_id "MSTRG.105938.53"; exon_number "34";
chr2	StringTie	exon	215414837	215414958	1000	-	.	gene_id "MSTRG.105938"; transcript_id "MSTRG.105938.53"; exon_number "35";
chr2	StringTie	exon	215419242	215419385	1000	-	.	gene_id "MSTRG.105938"; transcript_id "MSTRG.105938.53"; exon_number "36";
chr2	StringTie	exon	215420673	215420801	1000	-	.	gene_id "MSTRG.105938"; transcript_id "MSTRG.105938.53"; exon_number "37";
chr2	StringTie	exon	215422091	215422243	1000	-	.	gene_id "MSTRG.105938"; transcript_id "MSTRG.105938.53"; exon_number "38";
chr2	StringTie	exon	215423350	215423526	1000	-	.	gene_id "MSTRG.105938"; transcript_id "MSTRG.105938.53"; exon_number "39";
chr2	StringTie	exon	215424146	215424325	1000	-	.	gene_id "MSTRG.105938"; transcript_id "MSTRG.105938.53"; exon_number "40";
chr2	StringTie	exon	215425094	215425285	1000	-	.	gene_id "MSTRG.105938"; transcript_id "MSTRG.105938.53"; exon_number "41";
chr2	StringTie	exon	215428180	215428338	1000	-	.	gene_id "MSTRG.105938"; transcript_id "MSTRG.105938.53"; exon_number "42";
chr2	StringTie	exon	215430715	215430852	1000	-	.	gene_id "MSTRG.105938"; transcript_id "MSTRG.105938.53"; exon_number "43";
chr2	StringTie	exon	215431833	215431964	1000	-	.	gene_id "MSTRG.105938"; transcript_id "MSTRG.105938.53"; exon_number "44";
chr2	StringTie	exon	215433324	215433461	1000	-	.	gene_id "MSTRG.105938"; transcript_id "MSTRG.105938.53"; exon_number "45";
chr2	StringTie	exon	215434696	215434824	1000	-	.	gene_id "MSTRG.105938"; transcript_id "MSTRG.105938.53"; exon_number "46";
chr2	StringTie	exon	215435655	215436166	1000	-	.	gene_id "MSTRG.105938"; transcript_id "MSTRG.105938.53"; exon_number "47";
chr2	StringTie	transcript	215360843	215436168	1000	-	.	gene_id "MSTRG.105938"; transcript_id "MSTRG.105938.54";
chr2	StringTie	exon	215360843	215361626	1000	-	.	gene_id "MSTRG.105938"; transcript_id "MSTRG.105938.54"; exon_number "1";
chr2	StringTie	exon	215361969	215362079	1000	-	.	gene_id "MSTRG.105938"; transcript_id "MSTRG.105938.54"; exon_number "2";
chr2	StringTie	exon	215364879	215364985	1000	-	.	gene_id "MSTRG.105938"; transcript_id "MSTRG.105938.54"; exon_number "3";
chr2	StringTie	exon	215365505	215365630	1000	-	.	gene_id "MSTRG.105938"; transcript_id "MSTRG.105938.54"; exon_number "4";
chr2	StringTie	exon	215367863	215368027	1000	-	.	gene_id "MSTRG.105938"; transcript_id "MSTRG.105938.54"; exon_number "5";
chr2	StringTie	exon	215370294	215370432	1000	-	.	gene_id "MSTRG.105938"; transcript_id "MSTRG.105938.54"; exon_number "6";
chr2	StringTie	exon	215371909	215372300	1000	-	.	gene_id "MSTRG.105938"; transcript_id "MSTRG.105938.54"; exon_number "7";
chr2	StringTie	exon	215373322	215373411	1000	-	.	gene_id "MSTRG.105938"; transcript_id "MSTRG.105938.54"; exon_number "8";
chr2	StringTie	exon	215375214	215375393	1000	-	.	gene_id "MSTRG.105938"; transcript_id "MSTRG.105938.54"; exon_number "9";
chr2	StringTie	exon	215375629	215375718	1000	-	.	gene_id "MSTRG.105938"; transcript_id "MSTRG.105938.54"; exon_number "10";
chr2	StringTie	exon	215376498	215376674	1000	-	.	gene_id "MSTRG.105938"; transcript_id "MSTRG.105938.54"; exon_number "11";
chr2	StringTie	exon	215378175	215378262	1000	-	.	gene_id "MSTRG.105938"; transcript_id "MSTRG.105938.54"; exon_number "12";
chr2	StringTie	exon	215379130	215379317	1000	-	.	gene_id "MSTRG.105938"; transcript_id "MSTRG.105938.54"; exon_number "13";
chr2	StringTie	exon	215380811	215381080	1000	-	.	gene_id "MSTRG.105938"; transcript_id "MSTRG.105938.54"; exon_number "14";
chr2	StringTie	exon	215382212	215382325	1000	-	.	gene_id "MSTRG.105938"; transcript_id "MSTRG.105938.54"; exon_number "15";
chr2	StringTie	exon	215383328	215383483	1000	-	.	gene_id "MSTRG.105938"; transcript_id "MSTRG.105938.54"; exon_number "16";
chr2	StringTie	exon	215384020	215384184	1000	-	.	gene_id "MSTRG.105938"; transcript_id "MSTRG.105938.54"; exon_number "17";
chr2	StringTie	exon	215384860	215384976	1000	-	.	gene_id "MSTRG.105938"; transcript_id "MSTRG.105938.54"; exon_number "18";
chr2	StringTie	exon	215386689	215386958	1000	-	.	gene_id "MSTRG.105938"; transcript_id "MSTRG.105938.54"; exon_number "19";
chr2	StringTie	exon	215388212	215388301	1000	-	.	gene_id "MSTRG.105938"; transcript_id "MSTRG.105938.54"; exon_number "20";
chr2	StringTie	exon	215391632	215391814	1000	-	.	gene_id "MSTRG.105938"; transcript_id "MSTRG.105938.54"; exon_number "21";
chr2	StringTie	exon	215392931	215393203	1000	-	.	gene_id "MSTRG.105938"; transcript_id "MSTRG.105938.54"; exon_number "22";
chr2	StringTie	exon	215394528	215394719	1000	-	.	gene_id "MSTRG.105938"; transcript_id "MSTRG.105938.54"; exon_number "23";
chr2	StringTie	exon	215397137	215397223	1000	-	.	gene_id "MSTRG.105938"; transcript_id "MSTRG.105938.54"; exon_number "24";
chr2	StringTie	exon	215397680	215397848	1000	-	.	gene_id "MSTRG.105938"; transcript_id "MSTRG.105938.54"; exon_number "25";
chr2	StringTie	exon	215399257	215399351	1000	-	.	gene_id "MSTRG.105938"; transcript_id "MSTRG.105938.54"; exon_number "26";
chr2	StringTie	exon	215404389	215404655	1000	-	.	gene_id "MSTRG.105938"; transcript_id "MSTRG.105938.54"; exon_number "27";
chr2	StringTie	exon	215406238	215406504	1000	-	.	gene_id "MSTRG.105938"; transcript_id "MSTRG.105938.54"; exon_number "28";
chr2	StringTie	exon	215407127	215407321	1000	-	.	gene_id "MSTRG.105938"; transcript_id "MSTRG.105938.54"; exon_number "29";
chr2	StringTie	exon	215408108	215408197	1000	-	.	gene_id "MSTRG.105938"; transcript_id "MSTRG.105938.54"; exon_number "30";
chr2	StringTie	exon	215408298	215408426	1000	-	.	gene_id "MSTRG.105938"; transcript_id "MSTRG.105938.54"; exon_number "31";
chr2	StringTie	exon	215409563	215409739	1000	-	.	gene_id "MSTRG.105938"; transcript_id "MSTRG.105938.54"; exon_number "32";
chr2	StringTie	exon	215409934	215410114	1000	-	.	gene_id "MSTRG.105938"; transcript_id "MSTRG.105938.54"; exon_number "33";
chr2	StringTie	exon	215414837	215414958	1000	-	.	gene_id "MSTRG.105938"; transcript_id "MSTRG.105938.54"; exon_number "34";
chr2	StringTie	exon	215419242	215419385	1000	-	.	gene_id "MSTRG.105938"; transcript_id "MSTRG.105938.54"; exon_number "35";
chr2	StringTie	exon	215420673	215420801	1000	-	.	gene_id "MSTRG.105938"; transcript_id "MSTRG.105938.54"; exon_number "36";
chr2	StringTie	exon	215422091	215422243	1000	-	.	gene_id "MSTRG.105938"; transcript_id "MSTRG.105938.54"; exon_number "37";
chr2	StringTie	exon	215423350	215423526	1000	-	.	gene_id "MSTRG.105938"; transcript_id "MSTRG.105938.54"; exon_number "38";
chr2	StringTie	exon	215424146	215424325	1000	-	.	gene_id "MSTRG.105938"; transcript_id "MSTRG.105938.54"; exon_number "39";
chr2	StringTie	exon	215425094	215425285	1000	-	.	gene_id "MSTRG.105938"; transcript_id "MSTRG.105938.54"; exon_number "40";
chr2	StringTie	exon	215428180	215428338	1000	-	.	gene_id "MSTRG.105938"; transcript_id "MSTRG.105938.54"; exon_number "41";
chr2	StringTie	exon	215430715	215430852	1000	-	.	gene_id "MSTRG.105938"; transcript_id "MSTRG.105938.54"; exon_number "42";
chr2	StringTie	exon	215431833	215431964	1000	-	.	gene_id "MSTRG.105938"; transcript_id "MSTRG.105938.54"; exon_number "43";
chr2	StringTie	exon	215433324	215433461	1000	-	.	gene_id "MSTRG.105938"; transcript_id "MSTRG.105938.54"; exon_number "44";
chr2	StringTie	exon	215434696	215434824	1000	-	.	gene_id "MSTRG.105938"; transcript_id "MSTRG.105938.54"; exon_number "45";
chr2	StringTie	exon	215435655	215436168	1000	-	.	gene_id "MSTRG.105938"; transcript_id "MSTRG.105938.54"; exon_number "46";
chr2	StringTie	transcript	215360843	215436164	1000	-	.	gene_id "MSTRG.105938"; transcript_id "MSTRG.105938.55";
chr2	StringTie	exon	215360843	215361626	1000	-	.	gene_id "MSTRG.105938"; transcript_id "MSTRG.105938.55"; exon_number "1";
chr2	StringTie	exon	215361969	215362079	1000	-	.	gene_id "MSTRG.105938"; transcript_id "MSTRG.105938.55"; exon_number "2";
chr2	StringTie	exon	215364879	215364985	1000	-	.	gene_id "MSTRG.105938"; transcript_id "MSTRG.105938.55"; exon_number "3";
chr2	StringTie	exon	215365505	215365630	1000	-	.	gene_id "MSTRG.105938"; transcript_id "MSTRG.105938.55"; exon_number "4";
chr2	StringTie	exon	215367863	215368027	1000	-	.	gene_id "MSTRG.105938"; transcript_id "MSTRG.105938.55"; exon_number "5";
chr2	StringTie	exon	215370294	215370432	1000	-	.	gene_id "MSTRG.105938"; transcript_id "MSTRG.105938.55"; exon_number "6";
chr2	StringTie	exon	215371909	215372015	1000	-	.	gene_id "MSTRG.105938"; transcript_id "MSTRG.105938.55"; exon_number "7";
chr2	StringTie	exon	215372109	215372375	1000	-	.	gene_id "MSTRG.105938"; transcript_id "MSTRG.105938.55"; exon_number "8";
chr2	StringTie	exon	215373322	215373411	1000	-	.	gene_id "MSTRG.105938"; transcript_id "MSTRG.105938.55"; exon_number "9";
chr2	StringTie	exon	215375214	215375393	1000	-	.	gene_id "MSTRG.105938"; transcript_id "MSTRG.105938.55"; exon_number "10";
chr2	StringTie	exon	215375629	215375718	1000	-	.	gene_id "MSTRG.105938"; transcript_id "MSTRG.105938.55"; exon_number "11";
chr2	StringTie	exon	215376498	215376674	1000	-	.	gene_id "MSTRG.105938"; transcript_id "MSTRG.105938.55"; exon_number "12";
chr2	StringTie	exon	215378175	215378262	1000	-	.	gene_id "MSTRG.105938"; transcript_id "MSTRG.105938.55"; exon_number "13";
chr2	StringTie	exon	215379130	215379317	1000	-	.	gene_id "MSTRG.105938"; transcript_id "MSTRG.105938.55"; exon_number "14";
chr2	StringTie	exon	215380811	215381080	1000	-	.	gene_id "MSTRG.105938"; transcript_id "MSTRG.105938.55"; exon_number "15";
chr2	StringTie	exon	215382212	215382325	1000	-	.	gene_id "MSTRG.105938"; transcript_id "MSTRG.105938.55"; exon_number "16";
chr2	StringTie	exon	215383328	215383483	1000	-	.	gene_id "MSTRG.105938"; transcript_id "MSTRG.105938.55"; exon_number "17";
chr2	StringTie	exon	215384020	215384184	1000	-	.	gene_id "MSTRG.105938"; transcript_id "MSTRG.105938.55"; exon_number "18";
chr2	StringTie	exon	215384860	215384976	1000	-	.	gene_id "MSTRG.105938"; transcript_id "MSTRG.105938.55"; exon_number "19";
chr2	StringTie	exon	215386689	215386958	1000	-	.	gene_id "MSTRG.105938"; transcript_id "MSTRG.105938.55"; exon_number "20";
chr2	StringTie	exon	215388212	215388301	1000	-	.	gene_id "MSTRG.105938"; transcript_id "MSTRG.105938.55"; exon_number "21";
chr2	StringTie	exon	215391632	215391814	1000	-	.	gene_id "MSTRG.105938"; transcript_id "MSTRG.105938.55"; exon_number "22";
chr2	StringTie	exon	215392931	215393203	1000	-	.	gene_id "MSTRG.105938"; transcript_id "MSTRG.105938.55"; exon_number "23";
chr2	StringTie	exon	215394528	215394719	1000	-	.	gene_id "MSTRG.105938"; transcript_id "MSTRG.105938.55"; exon_number "24";
chr2	StringTie	exon	215397137	215397223	1000	-	.	gene_id "MSTRG.105938"; transcript_id "MSTRG.105938.55"; exon_number "25";
chr2	StringTie	exon	215397680	215397848	1000	-	.	gene_id "MSTRG.105938"; transcript_id "MSTRG.105938.55"; exon_number "26";
chr2	StringTie	exon	215399257	215399351	1000	-	.	gene_id "MSTRG.105938"; transcript_id "MSTRG.105938.55"; exon_number "27";
chr2	StringTie	exon	215404389	215404655	1000	-	.	gene_id "MSTRG.105938"; transcript_id "MSTRG.105938.55"; exon_number "28";
chr2	StringTie	exon	215406238	215406504	1000	-	.	gene_id "MSTRG.105938"; transcript_id "MSTRG.105938.55"; exon_number "29";
chr2	StringTie	exon	215407127	215407321	1000	-	.	gene_id "MSTRG.105938"; transcript_id "MSTRG.105938.55"; exon_number "30";
chr2	StringTie	exon	215408108	215408197	1000	-	.	gene_id "MSTRG.105938"; transcript_id "MSTRG.105938.55"; exon_number "31";
chr2	StringTie	exon	215408298	215408426	1000	-	.	gene_id "MSTRG.105938"; transcript_id "MSTRG.105938.55"; exon_number "32";
chr2	StringTie	exon	215409563	215409739	1000	-	.	gene_id "MSTRG.105938"; transcript_id "MSTRG.105938.55"; exon_number "33";
chr2	StringTie	exon	215409934	215410114	1000	-	.	gene_id "MSTRG.105938"; transcript_id "MSTRG.105938.55"; exon_number "34";
chr2	StringTie	exon	215414837	215414958	1000	-	.	gene_id "MSTRG.105938"; transcript_id "MSTRG.105938.55"; exon_number "35";
chr2	StringTie	exon	215419242	215419385	1000	-	.	gene_id "MSTRG.105938"; transcript_id "MSTRG.105938.55"; exon_number "36";
chr2	StringTie	exon	215420673	215420801	1000	-	.	gene_id "MSTRG.105938"; transcript_id "MSTRG.105938.55"; exon_number "37";
chr2	StringTie	exon	215422091	215422243	1000	-	.	gene_id "MSTRG.105938"; transcript_id "MSTRG.105938.55"; exon_number "38";
chr2	StringTie	exon	215423350	215423526	1000	-	.	gene_id "MSTRG.105938"; transcript_id "MSTRG.105938.55"; exon_number "39";
chr2	StringTie	exon	215424146	215424325	1000	-	.	gene_id "MSTRG.105938"; transcript_id "MSTRG.105938.55"; exon_number "40";
chr2	StringTie	exon	215425094	215425285	1000	-	.	gene_id "MSTRG.105938"; transcript_id "MSTRG.105938.55"; exon_number "41";
chr2	StringTie	exon	215428180	215428338	1000	-	.	gene_id "MSTRG.105938"; transcript_id "MSTRG.105938.55"; exon_number "42";
chr2	StringTie	exon	215430715	215430852	1000	-	.	gene_id "MSTRG.105938"; transcript_id "MSTRG.105938.55"; exon_number "43";
chr2	StringTie	exon	215431833	215431964	1000	-	.	gene_id "MSTRG.105938"; transcript_id "MSTRG.105938.55"; exon_number "44";
chr2	StringTie	exon	215433324	215433461	1000	-	.	gene_id "MSTRG.105938"; transcript_id "MSTRG.105938.55"; exon_number "45";
chr2	StringTie	exon	215434696	215434824	1000	-	.	gene_id "MSTRG.105938"; transcript_id "MSTRG.105938.55"; exon_number "46";
chr2	StringTie	exon	215435655	215435873	1000	-	.	gene_id "MSTRG.105938"; transcript_id "MSTRG.105938.55"; exon_number "47";
chr2	StringTie	exon	215435926	215436164	1000	-	.	gene_id "MSTRG.105938"; transcript_id "MSTRG.105938.55"; exon_number "48";
chr2	StringTie	transcript	215360844	215436176	1000	-	.	gene_id "MSTRG.105938"; transcript_id "MSTRG.105938.56";
chr2	StringTie	exon	215360844	215361626	1000	-	.	gene_id "MSTRG.105938"; transcript_id "MSTRG.105938.56"; exon_number "1";
chr2	StringTie	exon	215361969	215362079	1000	-	.	gene_id "MSTRG.105938"; transcript_id "MSTRG.105938.56"; exon_number "2";
chr2	StringTie	exon	215364879	215364985	1000	-	.	gene_id "MSTRG.105938"; transcript_id "MSTRG.105938.56"; exon_number "3";
chr2	StringTie	exon	215365505	215365630	1000	-	.	gene_id "MSTRG.105938"; transcript_id "MSTRG.105938.56"; exon_number "4";
chr2	StringTie	exon	215367863	215368027	1000	-	.	gene_id "MSTRG.105938"; transcript_id "MSTRG.105938.56"; exon_number "5";
chr2	StringTie	exon	215370294	215370432	1000	-	.	gene_id "MSTRG.105938"; transcript_id "MSTRG.105938.56"; exon_number "6";
chr2	StringTie	exon	215371909	215372015	1000	-	.	gene_id "MSTRG.105938"; transcript_id "MSTRG.105938.56"; exon_number "7";
chr2	StringTie	exon	215372109	215372375	1000	-	.	gene_id "MSTRG.105938"; transcript_id "MSTRG.105938.56"; exon_number "8";
chr2	StringTie	exon	215373322	215373411	1000	-	.	gene_id "MSTRG.105938"; transcript_id "MSTRG.105938.56"; exon_number "9";
chr2	StringTie	exon	215375214	215375393	1000	-	.	gene_id "MSTRG.105938"; transcript_id "MSTRG.105938.56"; exon_number "10";
chr2	StringTie	exon	215375629	215375718	1000	-	.	gene_id "MSTRG.105938"; transcript_id "MSTRG.105938.56"; exon_number "11";
chr2	StringTie	exon	215376498	215376674	1000	-	.	gene_id "MSTRG.105938"; transcript_id "MSTRG.105938.56"; exon_number "12";
chr2	StringTie	exon	215378175	215378262	1000	-	.	gene_id "MSTRG.105938"; transcript_id "MSTRG.105938.56"; exon_number "13";
chr2	StringTie	exon	215379130	215379317	1000	-	.	gene_id "MSTRG.105938"; transcript_id "MSTRG.105938.56"; exon_number "14";
chr2	StringTie	exon	215380811	215381080	1000	-	.	gene_id "MSTRG.105938"; transcript_id "MSTRG.105938.56"; exon_number "15";
chr2	StringTie	exon	215382212	215382316	1000	-	.	gene_id "MSTRG.105938"; transcript_id "MSTRG.105938.56"; exon_number "16";
chr2	StringTie	exon	215383328	215383483	1000	-	.	gene_id "MSTRG.105938"; transcript_id "MSTRG.105938.56"; exon_number "17";
chr2	StringTie	exon	215384020	215384184	1000	-	.	gene_id "MSTRG.105938"; transcript_id "MSTRG.105938.56"; exon_number "18";
chr2	StringTie	exon	215384860	215384976	1000	-	.	gene_id "MSTRG.105938"; transcript_id "MSTRG.105938.56"; exon_number "19";
chr2	StringTie	exon	215386689	215386958	1000	-	.	gene_id "MSTRG.105938"; transcript_id "MSTRG.105938.56"; exon_number "20";
chr2	StringTie	exon	215388212	215388301	1000	-	.	gene_id "MSTRG.105938"; transcript_id "MSTRG.105938.56"; exon_number "21";
chr2	StringTie	exon	215391632	215391814	1000	-	.	gene_id "MSTRG.105938"; transcript_id "MSTRG.105938.56"; exon_number "22";
chr2	StringTie	exon	215392931	215393203	1000	-	.	gene_id "MSTRG.105938"; transcript_id "MSTRG.105938.56"; exon_number "23";
chr2	StringTie	exon	215394528	215394719	1000	-	.	gene_id "MSTRG.105938"; transcript_id "MSTRG.105938.56"; exon_number "24";
chr2	StringTie	exon	215397137	215397223	1000	-	.	gene_id "MSTRG.105938"; transcript_id "MSTRG.105938.56"; exon_number "25";
chr2	StringTie	exon	215397680	215397848	1000	-	.	gene_id "MSTRG.105938"; transcript_id "MSTRG.105938.56"; exon_number "26";
chr2	StringTie	exon	215399257	215399351	1000	-	.	gene_id "MSTRG.105938"; transcript_id "MSTRG.105938.56"; exon_number "27";
chr2	StringTie	exon	215404389	215404655	1000	-	.	gene_id "MSTRG.105938"; transcript_id "MSTRG.105938.56"; exon_number "28";
chr2	StringTie	exon	215406238	215406504	1000	-	.	gene_id "MSTRG.105938"; transcript_id "MSTRG.105938.56"; exon_number "29";
chr2	StringTie	exon	215407127	215407321	1000	-	.	gene_id "MSTRG.105938"; transcript_id "MSTRG.105938.56"; exon_number "30";
chr2	StringTie	exon	215408108	215408197	1000	-	.	gene_id "MSTRG.105938"; transcript_id "MSTRG.105938.56"; exon_number "31";
chr2	StringTie	exon	215408298	215408426	1000	-	.	gene_id "MSTRG.105938"; transcript_id "MSTRG.105938.56"; exon_number "32";
chr2	StringTie	exon	215409563	215409739	1000	-	.	gene_id "MSTRG.105938"; transcript_id "MSTRG.105938.56"; exon_number "33";
chr2	StringTie	exon	215409934	215410114	1000	-	.	gene_id "MSTRG.105938"; transcript_id "MSTRG.105938.56"; exon_number "34";
chr2	StringTie	exon	215414837	215414958	1000	-	.	gene_id "MSTRG.105938"; transcript_id "MSTRG.105938.56"; exon_number "35";
chr2	StringTie	exon	215419242	215419385	1000	-	.	gene_id "MSTRG.105938"; transcript_id "MSTRG.105938.56"; exon_number "36";
chr2	StringTie	exon	215420673	215420801	1000	-	.	gene_id "MSTRG.105938"; transcript_id "MSTRG.105938.56"; exon_number "37";
chr2	StringTie	exon	215422091	215422243	1000	-	.	gene_id "MSTRG.105938"; transcript_id "MSTRG.105938.56"; exon_number "38";
chr2	StringTie	exon	215423350	215423526	1000	-	.	gene_id "MSTRG.105938"; transcript_id "MSTRG.105938.56"; exon_number "39";
chr2	StringTie	exon	215424146	215424325	1000	-	.	gene_id "MSTRG.105938"; transcript_id "MSTRG.105938.56"; exon_number "40";
chr2	StringTie	exon	215425094	215425285	1000	-	.	gene_id "MSTRG.105938"; transcript_id "MSTRG.105938.56"; exon_number "41";
chr2	StringTie	exon	215428180	215428338	1000	-	.	gene_id "MSTRG.105938"; transcript_id "MSTRG.105938.56"; exon_number "42";
chr2	StringTie	exon	215430715	215430852	1000	-	.	gene_id "MSTRG.105938"; transcript_id "MSTRG.105938.56"; exon_number "43";
chr2	StringTie	exon	215431833	215431964	1000	-	.	gene_id "MSTRG.105938"; transcript_id "MSTRG.105938.56"; exon_number "44";
chr2	StringTie	exon	215433324	215433461	1000	-	.	gene_id "MSTRG.105938"; transcript_id "MSTRG.105938.56"; exon_number "45";
chr2	StringTie	exon	215434696	215434824	1000	-	.	gene_id "MSTRG.105938"; transcript_id "MSTRG.105938.56"; exon_number "46";
chr2	StringTie	exon	215435655	215436176	1000	-	.	gene_id "MSTRG.105938"; transcript_id "MSTRG.105938.56"; exon_number "47";
chr2	StringTie	transcript	215360844	215436112	1000	-	.	gene_id "MSTRG.105938"; transcript_id "MSTRG.105938.57";
chr2	StringTie	exon	215360844	215361626	1000	-	.	gene_id "MSTRG.105938"; transcript_id "MSTRG.105938.57"; exon_number "1";
chr2	StringTie	exon	215361969	215362079	1000	-	.	gene_id "MSTRG.105938"; transcript_id "MSTRG.105938.57"; exon_number "2";
chr2	StringTie	exon	215364879	215364985	1000	-	.	gene_id "MSTRG.105938"; transcript_id "MSTRG.105938.57"; exon_number "3";
chr2	StringTie	exon	215365505	215365630	1000	-	.	gene_id "MSTRG.105938"; transcript_id "MSTRG.105938.57"; exon_number "4";
chr2	StringTie	exon	215367863	215368027	1000	-	.	gene_id "MSTRG.105938"; transcript_id "MSTRG.105938.57"; exon_number "5";
chr2	StringTie	exon	215370294	215370432	1000	-	.	gene_id "MSTRG.105938"; transcript_id "MSTRG.105938.57"; exon_number "6";
chr2	StringTie	exon	215371909	215372015	1000	-	.	gene_id "MSTRG.105938"; transcript_id "MSTRG.105938.57"; exon_number "7";
chr2	StringTie	exon	215372109	215372375	1000	-	.	gene_id "MSTRG.105938"; transcript_id "MSTRG.105938.57"; exon_number "8";
chr2	StringTie	exon	215373322	215373411	1000	-	.	gene_id "MSTRG.105938"; transcript_id "MSTRG.105938.57"; exon_number "9";
chr2	StringTie	exon	215375214	215375393	1000	-	.	gene_id "MSTRG.105938"; transcript_id "MSTRG.105938.57"; exon_number "10";
chr2	StringTie	exon	215375629	215375718	1000	-	.	gene_id "MSTRG.105938"; transcript_id "MSTRG.105938.57"; exon_number "11";
chr2	StringTie	exon	215376498	215376674	1000	-	.	gene_id "MSTRG.105938"; transcript_id "MSTRG.105938.57"; exon_number "12";
chr2	StringTie	exon	215378175	215378262	1000	-	.	gene_id "MSTRG.105938"; transcript_id "MSTRG.105938.57"; exon_number "13";
chr2	StringTie	exon	215379130	215379317	1000	-	.	gene_id "MSTRG.105938"; transcript_id "MSTRG.105938.57"; exon_number "14";
chr2	StringTie	exon	215380811	215381080	1000	-	.	gene_id "MSTRG.105938"; transcript_id "MSTRG.105938.57"; exon_number "15";
chr2	StringTie	exon	215382212	215382325	1000	-	.	gene_id "MSTRG.105938"; transcript_id "MSTRG.105938.57"; exon_number "16";
chr2	StringTie	exon	215383328	215383483	1000	-	.	gene_id "MSTRG.105938"; transcript_id "MSTRG.105938.57"; exon_number "17";
chr2	StringTie	exon	215384020	215384184	1000	-	.	gene_id "MSTRG.105938"; transcript_id "MSTRG.105938.57"; exon_number "18";
chr2	StringTie	exon	215384860	215384976	1000	-	.	gene_id "MSTRG.105938"; transcript_id "MSTRG.105938.57"; exon_number "19";
chr2	StringTie	exon	215386689	215386958	1000	-	.	gene_id "MSTRG.105938"; transcript_id "MSTRG.105938.57"; exon_number "20";
chr2	StringTie	exon	215388212	215388301	1000	-	.	gene_id "MSTRG.105938"; transcript_id "MSTRG.105938.57"; exon_number "21";
chr2	StringTie	exon	215391632	215391814	1000	-	.	gene_id "MSTRG.105938"; transcript_id "MSTRG.105938.57"; exon_number "22";
chr2	StringTie	exon	215394528	215394719	1000	-	.	gene_id "MSTRG.105938"; transcript_id "MSTRG.105938.57"; exon_number "23";
chr2	StringTie	exon	215397137	215397223	1000	-	.	gene_id "MSTRG.105938"; transcript_id "MSTRG.105938.57"; exon_number "24";
chr2	StringTie	exon	215397680	215397848	1000	-	.	gene_id "MSTRG.105938"; transcript_id "MSTRG.105938.57"; exon_number "25";
chr2	StringTie	exon	215399257	215399351	1000	-	.	gene_id "MSTRG.105938"; transcript_id "MSTRG.105938.57"; exon_number "26";
chr2	StringTie	exon	215404389	215404655	1000	-	.	gene_id "MSTRG.105938"; transcript_id "MSTRG.105938.57"; exon_number "27";
chr2	StringTie	exon	215406238	215406504	1000	-	.	gene_id "MSTRG.105938"; transcript_id "MSTRG.105938.57"; exon_number "28";
chr2	StringTie	exon	215407127	215407321	1000	-	.	gene_id "MSTRG.105938"; transcript_id "MSTRG.105938.57"; exon_number "29";
chr2	StringTie	exon	215408108	215408197	1000	-	.	gene_id "MSTRG.105938"; transcript_id "MSTRG.105938.57"; exon_number "30";
chr2	StringTie	exon	215408298	215408426	1000	-	.	gene_id "MSTRG.105938"; transcript_id "MSTRG.105938.57"; exon_number "31";
chr2	StringTie	exon	215409563	215409739	1000	-	.	gene_id "MSTRG.105938"; transcript_id "MSTRG.105938.57"; exon_number "32";
chr2	StringTie	exon	215409934	215410114	1000	-	.	gene_id "MSTRG.105938"; transcript_id "MSTRG.105938.57"; exon_number "33";
chr2	StringTie	exon	215414837	215414958	1000	-	.	gene_id "MSTRG.105938"; transcript_id "MSTRG.105938.57"; exon_number "34";
chr2	StringTie	exon	215419242	215419385	1000	-	.	gene_id "MSTRG.105938"; transcript_id "MSTRG.105938.57"; exon_number "35";
chr2	StringTie	exon	215420673	215420801	1000	-	.	gene_id "MSTRG.105938"; transcript_id "MSTRG.105938.57"; exon_number "36";
chr2	StringTie	exon	215422091	215422243	1000	-	.	gene_id "MSTRG.105938"; transcript_id "MSTRG.105938.57"; exon_number "37";
chr2	StringTie	exon	215423350	215423526	1000	-	.	gene_id "MSTRG.105938"; transcript_id "MSTRG.105938.57"; exon_number "38";
chr2	StringTie	exon	215424146	215424325	1000	-	.	gene_id "MSTRG.105938"; transcript_id "MSTRG.105938.57"; exon_number "39";
chr2	StringTie	exon	215425094	215425285	1000	-	.	gene_id "MSTRG.105938"; transcript_id "MSTRG.105938.57"; exon_number "40";
chr2	StringTie	exon	215428180	215428338	1000	-	.	gene_id "MSTRG.105938"; transcript_id "MSTRG.105938.57"; exon_number "41";
chr2	StringTie	exon	215430715	215430852	1000	-	.	gene_id "MSTRG.105938"; transcript_id "MSTRG.105938.57"; exon_number "42";
chr2	StringTie	exon	215431833	215431964	1000	-	.	gene_id "MSTRG.105938"; transcript_id "MSTRG.105938.57"; exon_number "43";
chr2	StringTie	exon	215433324	215433461	1000	-	.	gene_id "MSTRG.105938"; transcript_id "MSTRG.105938.57"; exon_number "44";
chr2	StringTie	exon	215434696	215434824	1000	-	.	gene_id "MSTRG.105938"; transcript_id "MSTRG.105938.57"; exon_number "45";
chr2	StringTie	exon	215435661	215436112	1000	-	.	gene_id "MSTRG.105938"; transcript_id "MSTRG.105938.57"; exon_number "46";
chr2	StringTie	transcript	215360844	215436133	1000	-	.	gene_id "MSTRG.105938"; transcript_id "MSTRG.105938.58";
chr2	StringTie	exon	215360844	215361626	1000	-	.	gene_id "MSTRG.105938"; transcript_id "MSTRG.105938.58"; exon_number "1";
chr2	StringTie	exon	215361969	215362079	1000	-	.	gene_id "MSTRG.105938"; transcript_id "MSTRG.105938.58"; exon_number "2";
chr2	StringTie	exon	215364879	215364985	1000	-	.	gene_id "MSTRG.105938"; transcript_id "MSTRG.105938.58"; exon_number "3";
chr2	StringTie	exon	215365505	215365630	1000	-	.	gene_id "MSTRG.105938"; transcript_id "MSTRG.105938.58"; exon_number "4";
chr2	StringTie	exon	215367863	215368027	1000	-	.	gene_id "MSTRG.105938"; transcript_id "MSTRG.105938.58"; exon_number "5";
chr2	StringTie	exon	215370294	215370432	1000	-	.	gene_id "MSTRG.105938"; transcript_id "MSTRG.105938.58"; exon_number "6";
chr2	StringTie	exon	215371909	215372300	1000	-	.	gene_id "MSTRG.105938"; transcript_id "MSTRG.105938.58"; exon_number "7";
chr2	StringTie	exon	215373322	215373411	1000	-	.	gene_id "MSTRG.105938"; transcript_id "MSTRG.105938.58"; exon_number "8";
chr2	StringTie	exon	215375214	215375393	1000	-	.	gene_id "MSTRG.105938"; transcript_id "MSTRG.105938.58"; exon_number "9";
chr2	StringTie	exon	215375629	215375718	1000	-	.	gene_id "MSTRG.105938"; transcript_id "MSTRG.105938.58"; exon_number "10";
chr2	StringTie	exon	215376498	215376674	1000	-	.	gene_id "MSTRG.105938"; transcript_id "MSTRG.105938.58"; exon_number "11";
chr2	StringTie	exon	215378175	215378262	1000	-	.	gene_id "MSTRG.105938"; transcript_id "MSTRG.105938.58"; exon_number "12";
chr2	StringTie	exon	215379130	215379317	1000	-	.	gene_id "MSTRG.105938"; transcript_id "MSTRG.105938.58"; exon_number "13";
chr2	StringTie	exon	215382212	215382325	1000	-	.	gene_id "MSTRG.105938"; transcript_id "MSTRG.105938.58"; exon_number "14";
chr2	StringTie	exon	215383328	215383483	1000	-	.	gene_id "MSTRG.105938"; transcript_id "MSTRG.105938.58"; exon_number "15";
chr2	StringTie	exon	215384020	215384184	1000	-	.	gene_id "MSTRG.105938"; transcript_id "MSTRG.105938.58"; exon_number "16";
chr2	StringTie	exon	215384860	215384976	1000	-	.	gene_id "MSTRG.105938"; transcript_id "MSTRG.105938.58"; exon_number "17";
chr2	StringTie	exon	215386689	215386958	1000	-	.	gene_id "MSTRG.105938"; transcript_id "MSTRG.105938.58"; exon_number "18";
chr2	StringTie	exon	215388212	215388301	1000	-	.	gene_id "MSTRG.105938"; transcript_id "MSTRG.105938.58"; exon_number "19";
chr2	StringTie	exon	215391632	215391814	1000	-	.	gene_id "MSTRG.105938"; transcript_id "MSTRG.105938.58"; exon_number "20";
chr2	StringTie	exon	215394528	215394719	1000	-	.	gene_id "MSTRG.105938"; transcript_id "MSTRG.105938.58"; exon_number "21";
chr2	StringTie	exon	215397137	215397223	1000	-	.	gene_id "MSTRG.105938"; transcript_id "MSTRG.105938.58"; exon_number "22";
chr2	StringTie	exon	215397680	215397848	1000	-	.	gene_id "MSTRG.105938"; transcript_id "MSTRG.105938.58"; exon_number "23";
chr2	StringTie	exon	215399257	215399351	1000	-	.	gene_id "MSTRG.105938"; transcript_id "MSTRG.105938.58"; exon_number "24";
chr2	StringTie	exon	215404389	215404655	1000	-	.	gene_id "MSTRG.105938"; transcript_id "MSTRG.105938.58"; exon_number "25";
chr2	StringTie	exon	215406238	215406504	1000	-	.	gene_id "MSTRG.105938"; transcript_id "MSTRG.105938.58"; exon_number "26";
chr2	StringTie	exon	215407127	215407321	1000	-	.	gene_id "MSTRG.105938"; transcript_id "MSTRG.105938.58"; exon_number "27";
chr2	StringTie	exon	215408108	215408197	1000	-	.	gene_id "MSTRG.105938"; transcript_id "MSTRG.105938.58"; exon_number "28";
chr2	StringTie	exon	215408298	215408426	1000	-	.	gene_id "MSTRG.105938"; transcript_id "MSTRG.105938.58"; exon_number "29";
chr2	StringTie	exon	215409563	215409739	1000	-	.	gene_id "MSTRG.105938"; transcript_id "MSTRG.105938.58"; exon_number "30";
chr2	StringTie	exon	215409934	215410114	1000	-	.	gene_id "MSTRG.105938"; transcript_id "MSTRG.105938.58"; exon_number "31";
chr2	StringTie	exon	215414837	215414958	1000	-	.	gene_id "MSTRG.105938"; transcript_id "MSTRG.105938.58"; exon_number "32";
chr2	StringTie	exon	215419242	215419385	1000	-	.	gene_id "MSTRG.105938"; transcript_id "MSTRG.105938.58"; exon_number "33";
chr2	StringTie	exon	215420673	215420801	1000	-	.	gene_id "MSTRG.105938"; transcript_id "MSTRG.105938.58"; exon_number "34";
chr2	StringTie	exon	215422091	215422243	1000	-	.	gene_id "MSTRG.105938"; transcript_id "MSTRG.105938.58"; exon_number "35";
chr2	StringTie	exon	215423350	215423526	1000	-	.	gene_id "MSTRG.105938"; transcript_id "MSTRG.105938.58"; exon_number "36";
chr2	StringTie	exon	215424146	215424325	1000	-	.	gene_id "MSTRG.105938"; transcript_id "MSTRG.105938.58"; exon_number "37";
chr2	StringTie	exon	215425094	215425285	1000	-	.	gene_id "MSTRG.105938"; transcript_id "MSTRG.105938.58"; exon_number "38";
chr2	StringTie	exon	215428180	215428338	1000	-	.	gene_id "MSTRG.105938"; transcript_id "MSTRG.105938.58"; exon_number "39";
chr2	StringTie	exon	215430715	215430852	1000	-	.	gene_id "MSTRG.105938"; transcript_id "MSTRG.105938.58"; exon_number "40";
chr2	StringTie	exon	215431833	215431964	1000	-	.	gene_id "MSTRG.105938"; transcript_id "MSTRG.105938.58"; exon_number "41";
chr2	StringTie	exon	215433324	215433461	1000	-	.	gene_id "MSTRG.105938"; transcript_id "MSTRG.105938.58"; exon_number "42";
chr2	StringTie	exon	215434696	215434824	1000	-	.	gene_id "MSTRG.105938"; transcript_id "MSTRG.105938.58"; exon_number "43";
chr2	StringTie	exon	215435655	215436133	1000	-	.	gene_id "MSTRG.105938"; transcript_id "MSTRG.105938.58"; exon_number "44";
chr2	StringTie	transcript	215360846	215436080	1000	-	.	gene_id "MSTRG.105938"; transcript_id "MSTRG.105938.59";
chr2	StringTie	exon	215360846	215361626	1000	-	.	gene_id "MSTRG.105938"; transcript_id "MSTRG.105938.59"; exon_number "1";
chr2	StringTie	exon	215361969	215362079	1000	-	.	gene_id "MSTRG.105938"; transcript_id "MSTRG.105938.59"; exon_number "2";
chr2	StringTie	exon	215364879	215364985	1000	-	.	gene_id "MSTRG.105938"; transcript_id "MSTRG.105938.59"; exon_number "3";
chr2	StringTie	exon	215365505	215365630	1000	-	.	gene_id "MSTRG.105938"; transcript_id "MSTRG.105938.59"; exon_number "4";
chr2	StringTie	exon	215367863	215368027	1000	-	.	gene_id "MSTRG.105938"; transcript_id "MSTRG.105938.59"; exon_number "5";
chr2	StringTie	exon	215370294	215370432	1000	-	.	gene_id "MSTRG.105938"; transcript_id "MSTRG.105938.59"; exon_number "6";
chr2	StringTie	exon	215371909	215372015	1000	-	.	gene_id "MSTRG.105938"; transcript_id "MSTRG.105938.59"; exon_number "7";
chr2	StringTie	exon	215372109	215372375	1000	-	.	gene_id "MSTRG.105938"; transcript_id "MSTRG.105938.59"; exon_number "8";
chr2	StringTie	exon	215373322	215373411	1000	-	.	gene_id "MSTRG.105938"; transcript_id "MSTRG.105938.59"; exon_number "9";
chr2	StringTie	exon	215375214	215375393	1000	-	.	gene_id "MSTRG.105938"; transcript_id "MSTRG.105938.59"; exon_number "10";
chr2	StringTie	exon	215375629	215375718	1000	-	.	gene_id "MSTRG.105938"; transcript_id "MSTRG.105938.59"; exon_number "11";
chr2	StringTie	exon	215376498	215376674	1000	-	.	gene_id "MSTRG.105938"; transcript_id "MSTRG.105938.59"; exon_number "12";
chr2	StringTie	exon	215378175	215378262	1000	-	.	gene_id "MSTRG.105938"; transcript_id "MSTRG.105938.59"; exon_number "13";
chr2	StringTie	exon	215379130	215379317	1000	-	.	gene_id "MSTRG.105938"; transcript_id "MSTRG.105938.59"; exon_number "14";
chr2	StringTie	exon	215380811	215381080	1000	-	.	gene_id "MSTRG.105938"; transcript_id "MSTRG.105938.59"; exon_number "15";
chr2	StringTie	exon	215382212	215382316	1000	-	.	gene_id "MSTRG.105938"; transcript_id "MSTRG.105938.59"; exon_number "16";
chr2	StringTie	exon	215383328	215383483	1000	-	.	gene_id "MSTRG.105938"; transcript_id "MSTRG.105938.59"; exon_number "17";
chr2	StringTie	exon	215384020	215384184	1000	-	.	gene_id "MSTRG.105938"; transcript_id "MSTRG.105938.59"; exon_number "18";
chr2	StringTie	exon	215384860	215384976	1000	-	.	gene_id "MSTRG.105938"; transcript_id "MSTRG.105938.59"; exon_number "19";
chr2	StringTie	exon	215386689	215386958	1000	-	.	gene_id "MSTRG.105938"; transcript_id "MSTRG.105938.59"; exon_number "20";
chr2	StringTie	exon	215388212	215388301	1000	-	.	gene_id "MSTRG.105938"; transcript_id "MSTRG.105938.59"; exon_number "21";
chr2	StringTie	exon	215391632	215391814	1000	-	.	gene_id "MSTRG.105938"; transcript_id "MSTRG.105938.59"; exon_number "22";
chr2	StringTie	exon	215392931	215393203	1000	-	.	gene_id "MSTRG.105938"; transcript_id "MSTRG.105938.59"; exon_number "23";
chr2	StringTie	exon	215394528	215394719	1000	-	.	gene_id "MSTRG.105938"; transcript_id "MSTRG.105938.59"; exon_number "24";
chr2	StringTie	exon	215397137	215397223	1000	-	.	gene_id "MSTRG.105938"; transcript_id "MSTRG.105938.59"; exon_number "25";
chr2	StringTie	exon	215397680	215397848	1000	-	.	gene_id "MSTRG.105938"; transcript_id "MSTRG.105938.59"; exon_number "26";
chr2	StringTie	exon	215399257	215399351	1000	-	.	gene_id "MSTRG.105938"; transcript_id "MSTRG.105938.59"; exon_number "27";
chr2	StringTie	exon	215404389	215404655	1000	-	.	gene_id "MSTRG.105938"; transcript_id "MSTRG.105938.59"; exon_number "28";
chr2	StringTie	exon	215406238	215406504	1000	-	.	gene_id "MSTRG.105938"; transcript_id "MSTRG.105938.59"; exon_number "29";
chr2	StringTie	exon	215407127	215407321	1000	-	.	gene_id "MSTRG.105938"; transcript_id "MSTRG.105938.59"; exon_number "30";
chr2	StringTie	exon	215408108	215408197	1000	-	.	gene_id "MSTRG.105938"; transcript_id "MSTRG.105938.59"; exon_number "31";
chr2	StringTie	exon	215408298	215408426	1000	-	.	gene_id "MSTRG.105938"; transcript_id "MSTRG.105938.59"; exon_number "32";
chr2	StringTie	exon	215409563	215409739	1000	-	.	gene_id "MSTRG.105938"; transcript_id "MSTRG.105938.59"; exon_number "33";
chr2	StringTie	exon	215409934	215410114	1000	-	.	gene_id "MSTRG.105938"; transcript_id "MSTRG.105938.59"; exon_number "34";
chr2	StringTie	exon	215414837	215414958	1000	-	.	gene_id "MSTRG.105938"; transcript_id "MSTRG.105938.59"; exon_number "35";
chr2	StringTie	exon	215419242	215419385	1000	-	.	gene_id "MSTRG.105938"; transcript_id "MSTRG.105938.59"; exon_number "36";
chr2	StringTie	exon	215420673	215420801	1000	-	.	gene_id "MSTRG.105938"; transcript_id "MSTRG.105938.59"; exon_number "37";
chr2	StringTie	exon	215422091	215422243	1000	-	.	gene_id "MSTRG.105938"; transcript_id "MSTRG.105938.59"; exon_number "38";
chr2	StringTie	exon	215423350	215423526	1000	-	.	gene_id "MSTRG.105938"; transcript_id "MSTRG.105938.59"; exon_number "39";
chr2	StringTie	exon	215424146	215424325	1000	-	.	gene_id "MSTRG.105938"; transcript_id "MSTRG.105938.59"; exon_number "40";
chr2	StringTie	exon	215425094	215425285	1000	-	.	gene_id "MSTRG.105938"; transcript_id "MSTRG.105938.59"; exon_number "41";
chr2	StringTie	exon	215428180	215428338	1000	-	.	gene_id "MSTRG.105938"; transcript_id "MSTRG.105938.59"; exon_number "42";
chr2	StringTie	exon	215430715	215430852	1000	-	.	gene_id "MSTRG.105938"; transcript_id "MSTRG.105938.59"; exon_number "43";
chr2	StringTie	exon	215431833	215431963	1000	-	.	gene_id "MSTRG.105938"; transcript_id "MSTRG.105938.59"; exon_number "44";
chr2	StringTie	exon	215433324	215433461	1000	-	.	gene_id "MSTRG.105938"; transcript_id "MSTRG.105938.59"; exon_number "45";
chr2	StringTie	exon	215434696	215434824	1000	-	.	gene_id "MSTRG.105938"; transcript_id "MSTRG.105938.59"; exon_number "46";
chr2	StringTie	exon	215435655	215436080	1000	-	.	gene_id "MSTRG.105938"; transcript_id "MSTRG.105938.59"; exon_number "47";
chr2	StringTie	transcript	215358176	215414949	1000	-	.	gene_id "MSTRG.105938"; transcript_id "MSTRG.105938.6";
chr2	StringTie	exon	215358176	215361626	1000	-	.	gene_id "MSTRG.105938"; transcript_id "MSTRG.105938.6"; exon_number "1";
chr2	StringTie	exon	215361969	215362079	1000	-	.	gene_id "MSTRG.105938"; transcript_id "MSTRG.105938.6"; exon_number "2";
chr2	StringTie	exon	215364879	215364985	1000	-	.	gene_id "MSTRG.105938"; transcript_id "MSTRG.105938.6"; exon_number "3";
chr2	StringTie	exon	215365505	215365630	1000	-	.	gene_id "MSTRG.105938"; transcript_id "MSTRG.105938.6"; exon_number "4";
chr2	StringTie	exon	215367863	215368027	1000	-	.	gene_id "MSTRG.105938"; transcript_id "MSTRG.105938.6"; exon_number "5";
chr2	StringTie	exon	215370294	215370432	1000	-	.	gene_id "MSTRG.105938"; transcript_id "MSTRG.105938.6"; exon_number "6";
chr2	StringTie	exon	215371909	215372300	1000	-	.	gene_id "MSTRG.105938"; transcript_id "MSTRG.105938.6"; exon_number "7";
chr2	StringTie	exon	215373322	215373411	1000	-	.	gene_id "MSTRG.105938"; transcript_id "MSTRG.105938.6"; exon_number "8";
chr2	StringTie	exon	215375214	215375393	1000	-	.	gene_id "MSTRG.105938"; transcript_id "MSTRG.105938.6"; exon_number "9";
chr2	StringTie	exon	215375629	215375718	1000	-	.	gene_id "MSTRG.105938"; transcript_id "MSTRG.105938.6"; exon_number "10";
chr2	StringTie	exon	215376498	215376674	1000	-	.	gene_id "MSTRG.105938"; transcript_id "MSTRG.105938.6"; exon_number "11";
chr2	StringTie	exon	215378175	215378262	1000	-	.	gene_id "MSTRG.105938"; transcript_id "MSTRG.105938.6"; exon_number "12";
chr2	StringTie	exon	215379130	215379317	1000	-	.	gene_id "MSTRG.105938"; transcript_id "MSTRG.105938.6"; exon_number "13";
chr2	StringTie	exon	215380811	215381080	1000	-	.	gene_id "MSTRG.105938"; transcript_id "MSTRG.105938.6"; exon_number "14";
chr2	StringTie	exon	215382212	215382325	1000	-	.	gene_id "MSTRG.105938"; transcript_id "MSTRG.105938.6"; exon_number "15";
chr2	StringTie	exon	215383328	215383483	1000	-	.	gene_id "MSTRG.105938"; transcript_id "MSTRG.105938.6"; exon_number "16";
chr2	StringTie	exon	215384020	215384184	1000	-	.	gene_id "MSTRG.105938"; transcript_id "MSTRG.105938.6"; exon_number "17";
chr2	StringTie	exon	215384860	215384976	1000	-	.	gene_id "MSTRG.105938"; transcript_id "MSTRG.105938.6"; exon_number "18";
chr2	StringTie	exon	215386689	215386958	1000	-	.	gene_id "MSTRG.105938"; transcript_id "MSTRG.105938.6"; exon_number "19";
chr2	StringTie	exon	215388212	215388301	1000	-	.	gene_id "MSTRG.105938"; transcript_id "MSTRG.105938.6"; exon_number "20";
chr2	StringTie	exon	215391632	215391814	1000	-	.	gene_id "MSTRG.105938"; transcript_id "MSTRG.105938.6"; exon_number "21";
chr2	StringTie	exon	215394528	215394719	1000	-	.	gene_id "MSTRG.105938"; transcript_id "MSTRG.105938.6"; exon_number "22";
chr2	StringTie	exon	215397137	215397223	1000	-	.	gene_id "MSTRG.105938"; transcript_id "MSTRG.105938.6"; exon_number "23";
chr2	StringTie	exon	215397680	215397848	1000	-	.	gene_id "MSTRG.105938"; transcript_id "MSTRG.105938.6"; exon_number "24";
chr2	StringTie	exon	215399257	215399351	1000	-	.	gene_id "MSTRG.105938"; transcript_id "MSTRG.105938.6"; exon_number "25";
chr2	StringTie	exon	215404389	215404655	1000	-	.	gene_id "MSTRG.105938"; transcript_id "MSTRG.105938.6"; exon_number "26";
chr2	StringTie	exon	215406238	215406510	1000	-	.	gene_id "MSTRG.105938"; transcript_id "MSTRG.105938.6"; exon_number "27";
chr2	StringTie	exon	215407127	215407321	1000	-	.	gene_id "MSTRG.105938"; transcript_id "MSTRG.105938.6"; exon_number "28";
chr2	StringTie	exon	215408108	215408197	1000	-	.	gene_id "MSTRG.105938"; transcript_id "MSTRG.105938.6"; exon_number "29";
chr2	StringTie	exon	215408298	215408426	1000	-	.	gene_id "MSTRG.105938"; transcript_id "MSTRG.105938.6"; exon_number "30";
chr2	StringTie	exon	215409563	215409739	1000	-	.	gene_id "MSTRG.105938"; transcript_id "MSTRG.105938.6"; exon_number "31";
chr2	StringTie	exon	215409934	215410114	1000	-	.	gene_id "MSTRG.105938"; transcript_id "MSTRG.105938.6"; exon_number "32";
chr2	StringTie	exon	215414837	215414949	1000	-	.	gene_id "MSTRG.105938"; transcript_id "MSTRG.105938.6"; exon_number "33";
chr2	StringTie	transcript	215360848	215436167	1000	-	.	gene_id "MSTRG.105938"; transcript_id "MSTRG.105938.60";
chr2	StringTie	exon	215360848	215361626	1000	-	.	gene_id "MSTRG.105938"; transcript_id "MSTRG.105938.60"; exon_number "1";
chr2	StringTie	exon	215361969	215362079	1000	-	.	gene_id "MSTRG.105938"; transcript_id "MSTRG.105938.60"; exon_number "2";
chr2	StringTie	exon	215364879	215364985	1000	-	.	gene_id "MSTRG.105938"; transcript_id "MSTRG.105938.60"; exon_number "3";
chr2	StringTie	exon	215365505	215365630	1000	-	.	gene_id "MSTRG.105938"; transcript_id "MSTRG.105938.60"; exon_number "4";
chr2	StringTie	exon	215367863	215368027	1000	-	.	gene_id "MSTRG.105938"; transcript_id "MSTRG.105938.60"; exon_number "5";
chr2	StringTie	exon	215370294	215370432	1000	-	.	gene_id "MSTRG.105938"; transcript_id "MSTRG.105938.60"; exon_number "6";
chr2	StringTie	exon	215371909	215372015	1000	-	.	gene_id "MSTRG.105938"; transcript_id "MSTRG.105938.60"; exon_number "7";
chr2	StringTie	exon	215372109	215372375	1000	-	.	gene_id "MSTRG.105938"; transcript_id "MSTRG.105938.60"; exon_number "8";
chr2	StringTie	exon	215373322	215373411	1000	-	.	gene_id "MSTRG.105938"; transcript_id "MSTRG.105938.60"; exon_number "9";
chr2	StringTie	exon	215375214	215375393	1000	-	.	gene_id "MSTRG.105938"; transcript_id "MSTRG.105938.60"; exon_number "10";
chr2	StringTie	exon	215375629	215375718	1000	-	.	gene_id "MSTRG.105938"; transcript_id "MSTRG.105938.60"; exon_number "11";
chr2	StringTie	exon	215376498	215376674	1000	-	.	gene_id "MSTRG.105938"; transcript_id "MSTRG.105938.60"; exon_number "12";
chr2	StringTie	exon	215378175	215378262	1000	-	.	gene_id "MSTRG.105938"; transcript_id "MSTRG.105938.60"; exon_number "13";
chr2	StringTie	exon	215379130	215379317	1000	-	.	gene_id "MSTRG.105938"; transcript_id "MSTRG.105938.60"; exon_number "14";
chr2	StringTie	exon	215380811	215381080	1000	-	.	gene_id "MSTRG.105938"; transcript_id "MSTRG.105938.60"; exon_number "15";
chr2	StringTie	exon	215382212	215382325	1000	-	.	gene_id "MSTRG.105938"; transcript_id "MSTRG.105938.60"; exon_number "16";
chr2	StringTie	exon	215383328	215383483	1000	-	.	gene_id "MSTRG.105938"; transcript_id "MSTRG.105938.60"; exon_number "17";
chr2	StringTie	exon	215384020	215384184	1000	-	.	gene_id "MSTRG.105938"; transcript_id "MSTRG.105938.60"; exon_number "18";
chr2	StringTie	exon	215384860	215384976	1000	-	.	gene_id "MSTRG.105938"; transcript_id "MSTRG.105938.60"; exon_number "19";
chr2	StringTie	exon	215386689	215386958	1000	-	.	gene_id "MSTRG.105938"; transcript_id "MSTRG.105938.60"; exon_number "20";
chr2	StringTie	exon	215388212	215388301	1000	-	.	gene_id "MSTRG.105938"; transcript_id "MSTRG.105938.60"; exon_number "21";
chr2	StringTie	exon	215391632	215391814	1000	-	.	gene_id "MSTRG.105938"; transcript_id "MSTRG.105938.60"; exon_number "22";
chr2	StringTie	exon	215392931	215393203	1000	-	.	gene_id "MSTRG.105938"; transcript_id "MSTRG.105938.60"; exon_number "23";
chr2	StringTie	exon	215394528	215394719	1000	-	.	gene_id "MSTRG.105938"; transcript_id "MSTRG.105938.60"; exon_number "24";
chr2	StringTie	exon	215397137	215397223	1000	-	.	gene_id "MSTRG.105938"; transcript_id "MSTRG.105938.60"; exon_number "25";
chr2	StringTie	exon	215397680	215397848	1000	-	.	gene_id "MSTRG.105938"; transcript_id "MSTRG.105938.60"; exon_number "26";
chr2	StringTie	exon	215399257	215399351	1000	-	.	gene_id "MSTRG.105938"; transcript_id "MSTRG.105938.60"; exon_number "27";
chr2	StringTie	exon	215404389	215404655	1000	-	.	gene_id "MSTRG.105938"; transcript_id "MSTRG.105938.60"; exon_number "28";
chr2	StringTie	exon	215406238	215406504	1000	-	.	gene_id "MSTRG.105938"; transcript_id "MSTRG.105938.60"; exon_number "29";
chr2	StringTie	exon	215407127	215407321	1000	-	.	gene_id "MSTRG.105938"; transcript_id "MSTRG.105938.60"; exon_number "30";
chr2	StringTie	exon	215408108	215408197	1000	-	.	gene_id "MSTRG.105938"; transcript_id "MSTRG.105938.60"; exon_number "31";
chr2	StringTie	exon	215408298	215408426	1000	-	.	gene_id "MSTRG.105938"; transcript_id "MSTRG.105938.60"; exon_number "32";
chr2	StringTie	exon	215409563	215409739	1000	-	.	gene_id "MSTRG.105938"; transcript_id "MSTRG.105938.60"; exon_number "33";
chr2	StringTie	exon	215409934	215410113	1000	-	.	gene_id "MSTRG.105938"; transcript_id "MSTRG.105938.60"; exon_number "34";
chr2	StringTie	exon	215414837	215414958	1000	-	.	gene_id "MSTRG.105938"; transcript_id "MSTRG.105938.60"; exon_number "35";
chr2	StringTie	exon	215419242	215419385	1000	-	.	gene_id "MSTRG.105938"; transcript_id "MSTRG.105938.60"; exon_number "36";
chr2	StringTie	exon	215420673	215420801	1000	-	.	gene_id "MSTRG.105938"; transcript_id "MSTRG.105938.60"; exon_number "37";
chr2	StringTie	exon	215422091	215422243	1000	-	.	gene_id "MSTRG.105938"; transcript_id "MSTRG.105938.60"; exon_number "38";
chr2	StringTie	exon	215423350	215423526	1000	-	.	gene_id "MSTRG.105938"; transcript_id "MSTRG.105938.60"; exon_number "39";
chr2	StringTie	exon	215424146	215424325	1000	-	.	gene_id "MSTRG.105938"; transcript_id "MSTRG.105938.60"; exon_number "40";
chr2	StringTie	exon	215425094	215425285	1000	-	.	gene_id "MSTRG.105938"; transcript_id "MSTRG.105938.60"; exon_number "41";
chr2	StringTie	exon	215428180	215428338	1000	-	.	gene_id "MSTRG.105938"; transcript_id "MSTRG.105938.60"; exon_number "42";
chr2	StringTie	exon	215430715	215430852	1000	-	.	gene_id "MSTRG.105938"; transcript_id "MSTRG.105938.60"; exon_number "43";
chr2	StringTie	exon	215431833	215431964	1000	-	.	gene_id "MSTRG.105938"; transcript_id "MSTRG.105938.60"; exon_number "44";
chr2	StringTie	exon	215433324	215433461	1000	-	.	gene_id "MSTRG.105938"; transcript_id "MSTRG.105938.60"; exon_number "45";
chr2	StringTie	exon	215434696	215434824	1000	-	.	gene_id "MSTRG.105938"; transcript_id "MSTRG.105938.60"; exon_number "46";
chr2	StringTie	exon	215435655	215436167	1000	-	.	gene_id "MSTRG.105938"; transcript_id "MSTRG.105938.60"; exon_number "47";
chr2	StringTie	transcript	215360849	215436165	1000	-	.	gene_id "MSTRG.105938"; transcript_id "MSTRG.105938.61";
chr2	StringTie	exon	215360849	215361626	1000	-	.	gene_id "MSTRG.105938"; transcript_id "MSTRG.105938.61"; exon_number "1";
chr2	StringTie	exon	215361969	215362079	1000	-	.	gene_id "MSTRG.105938"; transcript_id "MSTRG.105938.61"; exon_number "2";
chr2	StringTie	exon	215364879	215364985	1000	-	.	gene_id "MSTRG.105938"; transcript_id "MSTRG.105938.61"; exon_number "3";
chr2	StringTie	exon	215365505	215365630	1000	-	.	gene_id "MSTRG.105938"; transcript_id "MSTRG.105938.61"; exon_number "4";
chr2	StringTie	exon	215367863	215368027	1000	-	.	gene_id "MSTRG.105938"; transcript_id "MSTRG.105938.61"; exon_number "5";
chr2	StringTie	exon	215370294	215370432	1000	-	.	gene_id "MSTRG.105938"; transcript_id "MSTRG.105938.61"; exon_number "6";
chr2	StringTie	exon	215371909	215372015	1000	-	.	gene_id "MSTRG.105938"; transcript_id "MSTRG.105938.61"; exon_number "7";
chr2	StringTie	exon	215372109	215372375	1000	-	.	gene_id "MSTRG.105938"; transcript_id "MSTRG.105938.61"; exon_number "8";
chr2	StringTie	exon	215373322	215373411	1000	-	.	gene_id "MSTRG.105938"; transcript_id "MSTRG.105938.61"; exon_number "9";
chr2	StringTie	exon	215375214	215375393	1000	-	.	gene_id "MSTRG.105938"; transcript_id "MSTRG.105938.61"; exon_number "10";
chr2	StringTie	exon	215375629	215375718	1000	-	.	gene_id "MSTRG.105938"; transcript_id "MSTRG.105938.61"; exon_number "11";
chr2	StringTie	exon	215376498	215376674	1000	-	.	gene_id "MSTRG.105938"; transcript_id "MSTRG.105938.61"; exon_number "12";
chr2	StringTie	exon	215378175	215378262	1000	-	.	gene_id "MSTRG.105938"; transcript_id "MSTRG.105938.61"; exon_number "13";
chr2	StringTie	exon	215379130	215379317	1000	-	.	gene_id "MSTRG.105938"; transcript_id "MSTRG.105938.61"; exon_number "14";
chr2	StringTie	exon	215380811	215381080	1000	-	.	gene_id "MSTRG.105938"; transcript_id "MSTRG.105938.61"; exon_number "15";
chr2	StringTie	exon	215382212	215382325	1000	-	.	gene_id "MSTRG.105938"; transcript_id "MSTRG.105938.61"; exon_number "16";
chr2	StringTie	exon	215383328	215383483	1000	-	.	gene_id "MSTRG.105938"; transcript_id "MSTRG.105938.61"; exon_number "17";
chr2	StringTie	exon	215384020	215384184	1000	-	.	gene_id "MSTRG.105938"; transcript_id "MSTRG.105938.61"; exon_number "18";
chr2	StringTie	exon	215384860	215384976	1000	-	.	gene_id "MSTRG.105938"; transcript_id "MSTRG.105938.61"; exon_number "19";
chr2	StringTie	exon	215386689	215386958	1000	-	.	gene_id "MSTRG.105938"; transcript_id "MSTRG.105938.61"; exon_number "20";
chr2	StringTie	exon	215388212	215388301	1000	-	.	gene_id "MSTRG.105938"; transcript_id "MSTRG.105938.61"; exon_number "21";
chr2	StringTie	exon	215391632	215391814	1000	-	.	gene_id "MSTRG.105938"; transcript_id "MSTRG.105938.61"; exon_number "22";
chr2	StringTie	exon	215392931	215393203	1000	-	.	gene_id "MSTRG.105938"; transcript_id "MSTRG.105938.61"; exon_number "23";
chr2	StringTie	exon	215394528	215394719	1000	-	.	gene_id "MSTRG.105938"; transcript_id "MSTRG.105938.61"; exon_number "24";
chr2	StringTie	exon	215397137	215397223	1000	-	.	gene_id "MSTRG.105938"; transcript_id "MSTRG.105938.61"; exon_number "25";
chr2	StringTie	exon	215397680	215397848	1000	-	.	gene_id "MSTRG.105938"; transcript_id "MSTRG.105938.61"; exon_number "26";
chr2	StringTie	exon	215399257	215399351	1000	-	.	gene_id "MSTRG.105938"; transcript_id "MSTRG.105938.61"; exon_number "27";
chr2	StringTie	exon	215404389	215404655	1000	-	.	gene_id "MSTRG.105938"; transcript_id "MSTRG.105938.61"; exon_number "28";
chr2	StringTie	exon	215406238	215406504	1000	-	.	gene_id "MSTRG.105938"; transcript_id "MSTRG.105938.61"; exon_number "29";
chr2	StringTie	exon	215407127	215407321	1000	-	.	gene_id "MSTRG.105938"; transcript_id "MSTRG.105938.61"; exon_number "30";
chr2	StringTie	exon	215408108	215408197	1000	-	.	gene_id "MSTRG.105938"; transcript_id "MSTRG.105938.61"; exon_number "31";
chr2	StringTie	exon	215408298	215408426	1000	-	.	gene_id "MSTRG.105938"; transcript_id "MSTRG.105938.61"; exon_number "32";
chr2	StringTie	exon	215409563	215409739	1000	-	.	gene_id "MSTRG.105938"; transcript_id "MSTRG.105938.61"; exon_number "33";
chr2	StringTie	exon	215409934	215410114	1000	-	.	gene_id "MSTRG.105938"; transcript_id "MSTRG.105938.61"; exon_number "34";
chr2	StringTie	exon	215414837	215414958	1000	-	.	gene_id "MSTRG.105938"; transcript_id "MSTRG.105938.61"; exon_number "35";
chr2	StringTie	exon	215419242	215419385	1000	-	.	gene_id "MSTRG.105938"; transcript_id "MSTRG.105938.61"; exon_number "36";
chr2	StringTie	exon	215420673	215420801	1000	-	.	gene_id "MSTRG.105938"; transcript_id "MSTRG.105938.61"; exon_number "37";
chr2	StringTie	exon	215422091	215422243	1000	-	.	gene_id "MSTRG.105938"; transcript_id "MSTRG.105938.61"; exon_number "38";
chr2	StringTie	exon	215423350	215423526	1000	-	.	gene_id "MSTRG.105938"; transcript_id "MSTRG.105938.61"; exon_number "39";
chr2	StringTie	exon	215424146	215424325	1000	-	.	gene_id "MSTRG.105938"; transcript_id "MSTRG.105938.61"; exon_number "40";
chr2	StringTie	exon	215425094	215425285	1000	-	.	gene_id "MSTRG.105938"; transcript_id "MSTRG.105938.61"; exon_number "41";
chr2	StringTie	exon	215428180	215428337	1000	-	.	gene_id "MSTRG.105938"; transcript_id "MSTRG.105938.61"; exon_number "42";
chr2	StringTie	exon	215430715	215430852	1000	-	.	gene_id "MSTRG.105938"; transcript_id "MSTRG.105938.61"; exon_number "43";
chr2	StringTie	exon	215431833	215431964	1000	-	.	gene_id "MSTRG.105938"; transcript_id "MSTRG.105938.61"; exon_number "44";
chr2	StringTie	exon	215433324	215433461	1000	-	.	gene_id "MSTRG.105938"; transcript_id "MSTRG.105938.61"; exon_number "45";
chr2	StringTie	exon	215434696	215434824	1000	-	.	gene_id "MSTRG.105938"; transcript_id "MSTRG.105938.61"; exon_number "46";
chr2	StringTie	exon	215435655	215436165	1000	-	.	gene_id "MSTRG.105938"; transcript_id "MSTRG.105938.61"; exon_number "47";
chr2	StringTie	transcript	215360850	215436150	1000	-	.	gene_id "MSTRG.105938"; transcript_id "MSTRG.105938.62";
chr2	StringTie	exon	215360850	215361626	1000	-	.	gene_id "MSTRG.105938"; transcript_id "MSTRG.105938.62"; exon_number "1";
chr2	StringTie	exon	215361969	215362079	1000	-	.	gene_id "MSTRG.105938"; transcript_id "MSTRG.105938.62"; exon_number "2";
chr2	StringTie	exon	215364879	215364985	1000	-	.	gene_id "MSTRG.105938"; transcript_id "MSTRG.105938.62"; exon_number "3";
chr2	StringTie	exon	215365505	215365630	1000	-	.	gene_id "MSTRG.105938"; transcript_id "MSTRG.105938.62"; exon_number "4";
chr2	StringTie	exon	215367863	215368027	1000	-	.	gene_id "MSTRG.105938"; transcript_id "MSTRG.105938.62"; exon_number "5";
chr2	StringTie	exon	215370294	215370427	1000	-	.	gene_id "MSTRG.105938"; transcript_id "MSTRG.105938.62"; exon_number "6";
chr2	StringTie	exon	215371909	215372015	1000	-	.	gene_id "MSTRG.105938"; transcript_id "MSTRG.105938.62"; exon_number "7";
chr2	StringTie	exon	215372109	215372375	1000	-	.	gene_id "MSTRG.105938"; transcript_id "MSTRG.105938.62"; exon_number "8";
chr2	StringTie	exon	215373322	215373411	1000	-	.	gene_id "MSTRG.105938"; transcript_id "MSTRG.105938.62"; exon_number "9";
chr2	StringTie	exon	215375214	215375393	1000	-	.	gene_id "MSTRG.105938"; transcript_id "MSTRG.105938.62"; exon_number "10";
chr2	StringTie	exon	215375629	215375718	1000	-	.	gene_id "MSTRG.105938"; transcript_id "MSTRG.105938.62"; exon_number "11";
chr2	StringTie	exon	215376498	215376674	1000	-	.	gene_id "MSTRG.105938"; transcript_id "MSTRG.105938.62"; exon_number "12";
chr2	StringTie	exon	215378175	215378262	1000	-	.	gene_id "MSTRG.105938"; transcript_id "MSTRG.105938.62"; exon_number "13";
chr2	StringTie	exon	215379130	215379317	1000	-	.	gene_id "MSTRG.105938"; transcript_id "MSTRG.105938.62"; exon_number "14";
chr2	StringTie	exon	215380811	215381080	1000	-	.	gene_id "MSTRG.105938"; transcript_id "MSTRG.105938.62"; exon_number "15";
chr2	StringTie	exon	215382212	215382325	1000	-	.	gene_id "MSTRG.105938"; transcript_id "MSTRG.105938.62"; exon_number "16";
chr2	StringTie	exon	215383328	215383483	1000	-	.	gene_id "MSTRG.105938"; transcript_id "MSTRG.105938.62"; exon_number "17";
chr2	StringTie	exon	215384020	215384184	1000	-	.	gene_id "MSTRG.105938"; transcript_id "MSTRG.105938.62"; exon_number "18";
chr2	StringTie	exon	215384860	215384976	1000	-	.	gene_id "MSTRG.105938"; transcript_id "MSTRG.105938.62"; exon_number "19";
chr2	StringTie	exon	215386689	215386958	1000	-	.	gene_id "MSTRG.105938"; transcript_id "MSTRG.105938.62"; exon_number "20";
chr2	StringTie	exon	215388212	215388301	1000	-	.	gene_id "MSTRG.105938"; transcript_id "MSTRG.105938.62"; exon_number "21";
chr2	StringTie	exon	215391632	215391814	1000	-	.	gene_id "MSTRG.105938"; transcript_id "MSTRG.105938.62"; exon_number "22";
chr2	StringTie	exon	215392931	215393203	1000	-	.	gene_id "MSTRG.105938"; transcript_id "MSTRG.105938.62"; exon_number "23";
chr2	StringTie	exon	215394528	215394719	1000	-	.	gene_id "MSTRG.105938"; transcript_id "MSTRG.105938.62"; exon_number "24";
chr2	StringTie	exon	215397137	215397223	1000	-	.	gene_id "MSTRG.105938"; transcript_id "MSTRG.105938.62"; exon_number "25";
chr2	StringTie	exon	215397680	215397848	1000	-	.	gene_id "MSTRG.105938"; transcript_id "MSTRG.105938.62"; exon_number "26";
chr2	StringTie	exon	215399257	215399351	1000	-	.	gene_id "MSTRG.105938"; transcript_id "MSTRG.105938.62"; exon_number "27";
chr2	StringTie	exon	215404389	215404655	1000	-	.	gene_id "MSTRG.105938"; transcript_id "MSTRG.105938.62"; exon_number "28";
chr2	StringTie	exon	215406238	215406510	1000	-	.	gene_id "MSTRG.105938"; transcript_id "MSTRG.105938.62"; exon_number "29";
chr2	StringTie	exon	215407127	215407321	1000	-	.	gene_id "MSTRG.105938"; transcript_id "MSTRG.105938.62"; exon_number "30";
chr2	StringTie	exon	215408108	215408197	1000	-	.	gene_id "MSTRG.105938"; transcript_id "MSTRG.105938.62"; exon_number "31";
chr2	StringTie	exon	215408298	215408426	1000	-	.	gene_id "MSTRG.105938"; transcript_id "MSTRG.105938.62"; exon_number "32";
chr2	StringTie	exon	215409563	215409739	1000	-	.	gene_id "MSTRG.105938"; transcript_id "MSTRG.105938.62"; exon_number "33";
chr2	StringTie	exon	215409934	215410114	1000	-	.	gene_id "MSTRG.105938"; transcript_id "MSTRG.105938.62"; exon_number "34";
chr2	StringTie	exon	215414837	215414958	1000	-	.	gene_id "MSTRG.105938"; transcript_id "MSTRG.105938.62"; exon_number "35";
chr2	StringTie	exon	215419242	215419385	1000	-	.	gene_id "MSTRG.105938"; transcript_id "MSTRG.105938.62"; exon_number "36";
chr2	StringTie	exon	215420673	215420801	1000	-	.	gene_id "MSTRG.105938"; transcript_id "MSTRG.105938.62"; exon_number "37";
chr2	StringTie	exon	215422091	215422243	1000	-	.	gene_id "MSTRG.105938"; transcript_id "MSTRG.105938.62"; exon_number "38";
chr2	StringTie	exon	215423350	215423526	1000	-	.	gene_id "MSTRG.105938"; transcript_id "MSTRG.105938.62"; exon_number "39";
chr2	StringTie	exon	215424146	215424325	1000	-	.	gene_id "MSTRG.105938"; transcript_id "MSTRG.105938.62"; exon_number "40";
chr2	StringTie	exon	215425094	215425285	1000	-	.	gene_id "MSTRG.105938"; transcript_id "MSTRG.105938.62"; exon_number "41";
chr2	StringTie	exon	215428180	215428338	1000	-	.	gene_id "MSTRG.105938"; transcript_id "MSTRG.105938.62"; exon_number "42";
chr2	StringTie	exon	215430715	215430852	1000	-	.	gene_id "MSTRG.105938"; transcript_id "MSTRG.105938.62"; exon_number "43";
chr2	StringTie	exon	215431833	215431964	1000	-	.	gene_id "MSTRG.105938"; transcript_id "MSTRG.105938.62"; exon_number "44";
chr2	StringTie	exon	215433324	215433461	1000	-	.	gene_id "MSTRG.105938"; transcript_id "MSTRG.105938.62"; exon_number "45";
chr2	StringTie	exon	215434696	215434824	1000	-	.	gene_id "MSTRG.105938"; transcript_id "MSTRG.105938.62"; exon_number "46";
chr2	StringTie	exon	215435655	215436150	1000	-	.	gene_id "MSTRG.105938"; transcript_id "MSTRG.105938.62"; exon_number "47";
chr2	StringTie	transcript	215360851	215436161	1000	-	.	gene_id "MSTRG.105938"; transcript_id "MSTRG.105938.63";
chr2	StringTie	exon	215360851	215361626	1000	-	.	gene_id "MSTRG.105938"; transcript_id "MSTRG.105938.63"; exon_number "1";
chr2	StringTie	exon	215361969	215362079	1000	-	.	gene_id "MSTRG.105938"; transcript_id "MSTRG.105938.63"; exon_number "2";
chr2	StringTie	exon	215364879	215364985	1000	-	.	gene_id "MSTRG.105938"; transcript_id "MSTRG.105938.63"; exon_number "3";
chr2	StringTie	exon	215365505	215365630	1000	-	.	gene_id "MSTRG.105938"; transcript_id "MSTRG.105938.63"; exon_number "4";
chr2	StringTie	exon	215367863	215368027	1000	-	.	gene_id "MSTRG.105938"; transcript_id "MSTRG.105938.63"; exon_number "5";
chr2	StringTie	exon	215370294	215370432	1000	-	.	gene_id "MSTRG.105938"; transcript_id "MSTRG.105938.63"; exon_number "6";
chr2	StringTie	exon	215371909	215372015	1000	-	.	gene_id "MSTRG.105938"; transcript_id "MSTRG.105938.63"; exon_number "7";
chr2	StringTie	exon	215373322	215373411	1000	-	.	gene_id "MSTRG.105938"; transcript_id "MSTRG.105938.63"; exon_number "8";
chr2	StringTie	exon	215375214	215375393	1000	-	.	gene_id "MSTRG.105938"; transcript_id "MSTRG.105938.63"; exon_number "9";
chr2	StringTie	exon	215375629	215375718	1000	-	.	gene_id "MSTRG.105938"; transcript_id "MSTRG.105938.63"; exon_number "10";
chr2	StringTie	exon	215376498	215376674	1000	-	.	gene_id "MSTRG.105938"; transcript_id "MSTRG.105938.63"; exon_number "11";
chr2	StringTie	exon	215378175	215378262	1000	-	.	gene_id "MSTRG.105938"; transcript_id "MSTRG.105938.63"; exon_number "12";
chr2	StringTie	exon	215379130	215379317	1000	-	.	gene_id "MSTRG.105938"; transcript_id "MSTRG.105938.63"; exon_number "13";
chr2	StringTie	exon	215380811	215381080	1000	-	.	gene_id "MSTRG.105938"; transcript_id "MSTRG.105938.63"; exon_number "14";
chr2	StringTie	exon	215382212	215382325	1000	-	.	gene_id "MSTRG.105938"; transcript_id "MSTRG.105938.63"; exon_number "15";
chr2	StringTie	exon	215383328	215383483	1000	-	.	gene_id "MSTRG.105938"; transcript_id "MSTRG.105938.63"; exon_number "16";
chr2	StringTie	exon	215384020	215384184	1000	-	.	gene_id "MSTRG.105938"; transcript_id "MSTRG.105938.63"; exon_number "17";
chr2	StringTie	exon	215384860	215384976	1000	-	.	gene_id "MSTRG.105938"; transcript_id "MSTRG.105938.63"; exon_number "18";
chr2	StringTie	exon	215386689	215386958	1000	-	.	gene_id "MSTRG.105938"; transcript_id "MSTRG.105938.63"; exon_number "19";
chr2	StringTie	exon	215388212	215388301	1000	-	.	gene_id "MSTRG.105938"; transcript_id "MSTRG.105938.63"; exon_number "20";
chr2	StringTie	exon	215391632	215391814	1000	-	.	gene_id "MSTRG.105938"; transcript_id "MSTRG.105938.63"; exon_number "21";
chr2	StringTie	exon	215394528	215394719	1000	-	.	gene_id "MSTRG.105938"; transcript_id "MSTRG.105938.63"; exon_number "22";
chr2	StringTie	exon	215397137	215397223	1000	-	.	gene_id "MSTRG.105938"; transcript_id "MSTRG.105938.63"; exon_number "23";
chr2	StringTie	exon	215397680	215397848	1000	-	.	gene_id "MSTRG.105938"; transcript_id "MSTRG.105938.63"; exon_number "24";
chr2	StringTie	exon	215399257	215399351	1000	-	.	gene_id "MSTRG.105938"; transcript_id "MSTRG.105938.63"; exon_number "25";
chr2	StringTie	exon	215404389	215404655	1000	-	.	gene_id "MSTRG.105938"; transcript_id "MSTRG.105938.63"; exon_number "26";
chr2	StringTie	exon	215406238	215406504	1000	-	.	gene_id "MSTRG.105938"; transcript_id "MSTRG.105938.63"; exon_number "27";
chr2	StringTie	exon	215407127	215407321	1000	-	.	gene_id "MSTRG.105938"; transcript_id "MSTRG.105938.63"; exon_number "28";
chr2	StringTie	exon	215408108	215408197	1000	-	.	gene_id "MSTRG.105938"; transcript_id "MSTRG.105938.63"; exon_number "29";
chr2	StringTie	exon	215408298	215408426	1000	-	.	gene_id "MSTRG.105938"; transcript_id "MSTRG.105938.63"; exon_number "30";
chr2	StringTie	exon	215409563	215409739	1000	-	.	gene_id "MSTRG.105938"; transcript_id "MSTRG.105938.63"; exon_number "31";
chr2	StringTie	exon	215409934	215410114	1000	-	.	gene_id "MSTRG.105938"; transcript_id "MSTRG.105938.63"; exon_number "32";
chr2	StringTie	exon	215414837	215414958	1000	-	.	gene_id "MSTRG.105938"; transcript_id "MSTRG.105938.63"; exon_number "33";
chr2	StringTie	exon	215419242	215419385	1000	-	.	gene_id "MSTRG.105938"; transcript_id "MSTRG.105938.63"; exon_number "34";
chr2	StringTie	exon	215420673	215420801	1000	-	.	gene_id "MSTRG.105938"; transcript_id "MSTRG.105938.63"; exon_number "35";
chr2	StringTie	exon	215422091	215422243	1000	-	.	gene_id "MSTRG.105938"; transcript_id "MSTRG.105938.63"; exon_number "36";
chr2	StringTie	exon	215423350	215423526	1000	-	.	gene_id "MSTRG.105938"; transcript_id "MSTRG.105938.63"; exon_number "37";
chr2	StringTie	exon	215424146	215424325	1000	-	.	gene_id "MSTRG.105938"; transcript_id "MSTRG.105938.63"; exon_number "38";
chr2	StringTie	exon	215425094	215425285	1000	-	.	gene_id "MSTRG.105938"; transcript_id "MSTRG.105938.63"; exon_number "39";
chr2	StringTie	exon	215428180	215428338	1000	-	.	gene_id "MSTRG.105938"; transcript_id "MSTRG.105938.63"; exon_number "40";
chr2	StringTie	exon	215430715	215430852	1000	-	.	gene_id "MSTRG.105938"; transcript_id "MSTRG.105938.63"; exon_number "41";
chr2	StringTie	exon	215431833	215431964	1000	-	.	gene_id "MSTRG.105938"; transcript_id "MSTRG.105938.63"; exon_number "42";
chr2	StringTie	exon	215433324	215433461	1000	-	.	gene_id "MSTRG.105938"; transcript_id "MSTRG.105938.63"; exon_number "43";
chr2	StringTie	exon	215434696	215434824	1000	-	.	gene_id "MSTRG.105938"; transcript_id "MSTRG.105938.63"; exon_number "44";
chr2	StringTie	exon	215435655	215436161	1000	-	.	gene_id "MSTRG.105938"; transcript_id "MSTRG.105938.63"; exon_number "45";
chr2	StringTie	transcript	215360852	215436114	1000	-	.	gene_id "MSTRG.105938"; transcript_id "MSTRG.105938.64";
chr2	StringTie	exon	215360852	215361626	1000	-	.	gene_id "MSTRG.105938"; transcript_id "MSTRG.105938.64"; exon_number "1";
chr2	StringTie	exon	215361969	215362079	1000	-	.	gene_id "MSTRG.105938"; transcript_id "MSTRG.105938.64"; exon_number "2";
chr2	StringTie	exon	215364879	215364985	1000	-	.	gene_id "MSTRG.105938"; transcript_id "MSTRG.105938.64"; exon_number "3";
chr2	StringTie	exon	215365505	215365630	1000	-	.	gene_id "MSTRG.105938"; transcript_id "MSTRG.105938.64"; exon_number "4";
chr2	StringTie	exon	215367863	215368027	1000	-	.	gene_id "MSTRG.105938"; transcript_id "MSTRG.105938.64"; exon_number "5";
chr2	StringTie	exon	215370294	215370432	1000	-	.	gene_id "MSTRG.105938"; transcript_id "MSTRG.105938.64"; exon_number "6";
chr2	StringTie	exon	215371909	215372300	1000	-	.	gene_id "MSTRG.105938"; transcript_id "MSTRG.105938.64"; exon_number "7";
chr2	StringTie	exon	215373322	215373411	1000	-	.	gene_id "MSTRG.105938"; transcript_id "MSTRG.105938.64"; exon_number "8";
chr2	StringTie	exon	215375214	215375393	1000	-	.	gene_id "MSTRG.105938"; transcript_id "MSTRG.105938.64"; exon_number "9";
chr2	StringTie	exon	215375629	215375718	1000	-	.	gene_id "MSTRG.105938"; transcript_id "MSTRG.105938.64"; exon_number "10";
chr2	StringTie	exon	215376498	215376674	1000	-	.	gene_id "MSTRG.105938"; transcript_id "MSTRG.105938.64"; exon_number "11";
chr2	StringTie	exon	215378175	215378262	1000	-	.	gene_id "MSTRG.105938"; transcript_id "MSTRG.105938.64"; exon_number "12";
chr2	StringTie	exon	215379130	215379317	1000	-	.	gene_id "MSTRG.105938"; transcript_id "MSTRG.105938.64"; exon_number "13";
chr2	StringTie	exon	215382212	215382325	1000	-	.	gene_id "MSTRG.105938"; transcript_id "MSTRG.105938.64"; exon_number "14";
chr2	StringTie	exon	215383328	215383483	1000	-	.	gene_id "MSTRG.105938"; transcript_id "MSTRG.105938.64"; exon_number "15";
chr2	StringTie	exon	215384020	215384976	1000	-	.	gene_id "MSTRG.105938"; transcript_id "MSTRG.105938.64"; exon_number "16";
chr2	StringTie	exon	215386689	215386958	1000	-	.	gene_id "MSTRG.105938"; transcript_id "MSTRG.105938.64"; exon_number "17";
chr2	StringTie	exon	215388212	215388301	1000	-	.	gene_id "MSTRG.105938"; transcript_id "MSTRG.105938.64"; exon_number "18";
chr2	StringTie	exon	215391632	215391814	1000	-	.	gene_id "MSTRG.105938"; transcript_id "MSTRG.105938.64"; exon_number "19";
chr2	StringTie	exon	215394528	215394719	1000	-	.	gene_id "MSTRG.105938"; transcript_id "MSTRG.105938.64"; exon_number "20";
chr2	StringTie	exon	215397137	215397223	1000	-	.	gene_id "MSTRG.105938"; transcript_id "MSTRG.105938.64"; exon_number "21";
chr2	StringTie	exon	215397680	215397848	1000	-	.	gene_id "MSTRG.105938"; transcript_id "MSTRG.105938.64"; exon_number "22";
chr2	StringTie	exon	215399257	215399351	1000	-	.	gene_id "MSTRG.105938"; transcript_id "MSTRG.105938.64"; exon_number "23";
chr2	StringTie	exon	215404389	215404655	1000	-	.	gene_id "MSTRG.105938"; transcript_id "MSTRG.105938.64"; exon_number "24";
chr2	StringTie	exon	215406238	215406504	1000	-	.	gene_id "MSTRG.105938"; transcript_id "MSTRG.105938.64"; exon_number "25";
chr2	StringTie	exon	215407127	215407321	1000	-	.	gene_id "MSTRG.105938"; transcript_id "MSTRG.105938.64"; exon_number "26";
chr2	StringTie	exon	215408108	215408197	1000	-	.	gene_id "MSTRG.105938"; transcript_id "MSTRG.105938.64"; exon_number "27";
chr2	StringTie	exon	215408298	215408426	1000	-	.	gene_id "MSTRG.105938"; transcript_id "MSTRG.105938.64"; exon_number "28";
chr2	StringTie	exon	215409563	215409739	1000	-	.	gene_id "MSTRG.105938"; transcript_id "MSTRG.105938.64"; exon_number "29";
chr2	StringTie	exon	215409934	215410114	1000	-	.	gene_id "MSTRG.105938"; transcript_id "MSTRG.105938.64"; exon_number "30";
chr2	StringTie	exon	215414837	215414958	1000	-	.	gene_id "MSTRG.105938"; transcript_id "MSTRG.105938.64"; exon_number "31";
chr2	StringTie	exon	215419242	215419385	1000	-	.	gene_id "MSTRG.105938"; transcript_id "MSTRG.105938.64"; exon_number "32";
chr2	StringTie	exon	215420673	215420801	1000	-	.	gene_id "MSTRG.105938"; transcript_id "MSTRG.105938.64"; exon_number "33";
chr2	StringTie	exon	215422091	215422243	1000	-	.	gene_id "MSTRG.105938"; transcript_id "MSTRG.105938.64"; exon_number "34";
chr2	StringTie	exon	215423350	215423526	1000	-	.	gene_id "MSTRG.105938"; transcript_id "MSTRG.105938.64"; exon_number "35";
chr2	StringTie	exon	215424146	215424325	1000	-	.	gene_id "MSTRG.105938"; transcript_id "MSTRG.105938.64"; exon_number "36";
chr2	StringTie	exon	215425094	215425285	1000	-	.	gene_id "MSTRG.105938"; transcript_id "MSTRG.105938.64"; exon_number "37";
chr2	StringTie	exon	215428180	215428338	1000	-	.	gene_id "MSTRG.105938"; transcript_id "MSTRG.105938.64"; exon_number "38";
chr2	StringTie	exon	215430715	215430852	1000	-	.	gene_id "MSTRG.105938"; transcript_id "MSTRG.105938.64"; exon_number "39";
chr2	StringTie	exon	215431833	215431964	1000	-	.	gene_id "MSTRG.105938"; transcript_id "MSTRG.105938.64"; exon_number "40";
chr2	StringTie	exon	215433324	215433461	1000	-	.	gene_id "MSTRG.105938"; transcript_id "MSTRG.105938.64"; exon_number "41";
chr2	StringTie	exon	215434696	215434824	1000	-	.	gene_id "MSTRG.105938"; transcript_id "MSTRG.105938.64"; exon_number "42";
chr2	StringTie	exon	215435655	215436114	1000	-	.	gene_id "MSTRG.105938"; transcript_id "MSTRG.105938.64"; exon_number "43";
chr2	StringTie	transcript	215360852	215436144	1000	-	.	gene_id "MSTRG.105938"; transcript_id "MSTRG.105938.65";
chr2	StringTie	exon	215360852	215361626	1000	-	.	gene_id "MSTRG.105938"; transcript_id "MSTRG.105938.65"; exon_number "1";
chr2	StringTie	exon	215361969	215362079	1000	-	.	gene_id "MSTRG.105938"; transcript_id "MSTRG.105938.65"; exon_number "2";
chr2	StringTie	exon	215364879	215364985	1000	-	.	gene_id "MSTRG.105938"; transcript_id "MSTRG.105938.65"; exon_number "3";
chr2	StringTie	exon	215365505	215365630	1000	-	.	gene_id "MSTRG.105938"; transcript_id "MSTRG.105938.65"; exon_number "4";
chr2	StringTie	exon	215367863	215368027	1000	-	.	gene_id "MSTRG.105938"; transcript_id "MSTRG.105938.65"; exon_number "5";
chr2	StringTie	exon	215370294	215370432	1000	-	.	gene_id "MSTRG.105938"; transcript_id "MSTRG.105938.65"; exon_number "6";
chr2	StringTie	exon	215371909	215372375	1000	-	.	gene_id "MSTRG.105938"; transcript_id "MSTRG.105938.65"; exon_number "7";
chr2	StringTie	exon	215373322	215373411	1000	-	.	gene_id "MSTRG.105938"; transcript_id "MSTRG.105938.65"; exon_number "8";
chr2	StringTie	exon	215375214	215375393	1000	-	.	gene_id "MSTRG.105938"; transcript_id "MSTRG.105938.65"; exon_number "9";
chr2	StringTie	exon	215375629	215375718	1000	-	.	gene_id "MSTRG.105938"; transcript_id "MSTRG.105938.65"; exon_number "10";
chr2	StringTie	exon	215376498	215376674	1000	-	.	gene_id "MSTRG.105938"; transcript_id "MSTRG.105938.65"; exon_number "11";
chr2	StringTie	exon	215378175	215378262	1000	-	.	gene_id "MSTRG.105938"; transcript_id "MSTRG.105938.65"; exon_number "12";
chr2	StringTie	exon	215379130	215379317	1000	-	.	gene_id "MSTRG.105938"; transcript_id "MSTRG.105938.65"; exon_number "13";
chr2	StringTie	exon	215382212	215382325	1000	-	.	gene_id "MSTRG.105938"; transcript_id "MSTRG.105938.65"; exon_number "14";
chr2	StringTie	exon	215383328	215383483	1000	-	.	gene_id "MSTRG.105938"; transcript_id "MSTRG.105938.65"; exon_number "15";
chr2	StringTie	exon	215384020	215384184	1000	-	.	gene_id "MSTRG.105938"; transcript_id "MSTRG.105938.65"; exon_number "16";
chr2	StringTie	exon	215384860	215384976	1000	-	.	gene_id "MSTRG.105938"; transcript_id "MSTRG.105938.65"; exon_number "17";
chr2	StringTie	exon	215386689	215386957	1000	-	.	gene_id "MSTRG.105938"; transcript_id "MSTRG.105938.65"; exon_number "18";
chr2	StringTie	exon	215388212	215388301	1000	-	.	gene_id "MSTRG.105938"; transcript_id "MSTRG.105938.65"; exon_number "19";
chr2	StringTie	exon	215391632	215391814	1000	-	.	gene_id "MSTRG.105938"; transcript_id "MSTRG.105938.65"; exon_number "20";
chr2	StringTie	exon	215394528	215394719	1000	-	.	gene_id "MSTRG.105938"; transcript_id "MSTRG.105938.65"; exon_number "21";
chr2	StringTie	exon	215397137	215397223	1000	-	.	gene_id "MSTRG.105938"; transcript_id "MSTRG.105938.65"; exon_number "22";
chr2	StringTie	exon	215397680	215397848	1000	-	.	gene_id "MSTRG.105938"; transcript_id "MSTRG.105938.65"; exon_number "23";
chr2	StringTie	exon	215399257	215399351	1000	-	.	gene_id "MSTRG.105938"; transcript_id "MSTRG.105938.65"; exon_number "24";
chr2	StringTie	exon	215404389	215404655	1000	-	.	gene_id "MSTRG.105938"; transcript_id "MSTRG.105938.65"; exon_number "25";
chr2	StringTie	exon	215406238	215406510	1000	-	.	gene_id "MSTRG.105938"; transcript_id "MSTRG.105938.65"; exon_number "26";
chr2	StringTie	exon	215407127	215407321	1000	-	.	gene_id "MSTRG.105938"; transcript_id "MSTRG.105938.65"; exon_number "27";
chr2	StringTie	exon	215408108	215408197	1000	-	.	gene_id "MSTRG.105938"; transcript_id "MSTRG.105938.65"; exon_number "28";
chr2	StringTie	exon	215408298	215408426	1000	-	.	gene_id "MSTRG.105938"; transcript_id "MSTRG.105938.65"; exon_number "29";
chr2	StringTie	exon	215409563	215409739	1000	-	.	gene_id "MSTRG.105938"; transcript_id "MSTRG.105938.65"; exon_number "30";
chr2	StringTie	exon	215409934	215410114	1000	-	.	gene_id "MSTRG.105938"; transcript_id "MSTRG.105938.65"; exon_number "31";
chr2	StringTie	exon	215414837	215414958	1000	-	.	gene_id "MSTRG.105938"; transcript_id "MSTRG.105938.65"; exon_number "32";
chr2	StringTie	exon	215419242	215419385	1000	-	.	gene_id "MSTRG.105938"; transcript_id "MSTRG.105938.65"; exon_number "33";
chr2	StringTie	exon	215420673	215420801	1000	-	.	gene_id "MSTRG.105938"; transcript_id "MSTRG.105938.65"; exon_number "34";
chr2	StringTie	exon	215422091	215422243	1000	-	.	gene_id "MSTRG.105938"; transcript_id "MSTRG.105938.65"; exon_number "35";
chr2	StringTie	exon	215423350	215423526	1000	-	.	gene_id "MSTRG.105938"; transcript_id "MSTRG.105938.65"; exon_number "36";
chr2	StringTie	exon	215424146	215424325	1000	-	.	gene_id "MSTRG.105938"; transcript_id "MSTRG.105938.65"; exon_number "37";
chr2	StringTie	exon	215425094	215425285	1000	-	.	gene_id "MSTRG.105938"; transcript_id "MSTRG.105938.65"; exon_number "38";
chr2	StringTie	exon	215428180	215428338	1000	-	.	gene_id "MSTRG.105938"; transcript_id "MSTRG.105938.65"; exon_number "39";
chr2	StringTie	exon	215430715	215430852	1000	-	.	gene_id "MSTRG.105938"; transcript_id "MSTRG.105938.65"; exon_number "40";
chr2	StringTie	exon	215431833	215431964	1000	-	.	gene_id "MSTRG.105938"; transcript_id "MSTRG.105938.65"; exon_number "41";
chr2	StringTie	exon	215433324	215433461	1000	-	.	gene_id "MSTRG.105938"; transcript_id "MSTRG.105938.65"; exon_number "42";
chr2	StringTie	exon	215434696	215434824	1000	-	.	gene_id "MSTRG.105938"; transcript_id "MSTRG.105938.65"; exon_number "43";
chr2	StringTie	exon	215435655	215436144	1000	-	.	gene_id "MSTRG.105938"; transcript_id "MSTRG.105938.65"; exon_number "44";
chr2	StringTie	transcript	215360852	215436144	1000	-	.	gene_id "MSTRG.105938"; transcript_id "MSTRG.105938.66";
chr2	StringTie	exon	215360852	215361626	1000	-	.	gene_id "MSTRG.105938"; transcript_id "MSTRG.105938.66"; exon_number "1";
chr2	StringTie	exon	215361969	215362079	1000	-	.	gene_id "MSTRG.105938"; transcript_id "MSTRG.105938.66"; exon_number "2";
chr2	StringTie	exon	215364879	215364985	1000	-	.	gene_id "MSTRG.105938"; transcript_id "MSTRG.105938.66"; exon_number "3";
chr2	StringTie	exon	215365505	215365630	1000	-	.	gene_id "MSTRG.105938"; transcript_id "MSTRG.105938.66"; exon_number "4";
chr2	StringTie	exon	215367863	215368027	1000	-	.	gene_id "MSTRG.105938"; transcript_id "MSTRG.105938.66"; exon_number "5";
chr2	StringTie	exon	215370294	215370432	1000	-	.	gene_id "MSTRG.105938"; transcript_id "MSTRG.105938.66"; exon_number "6";
chr2	StringTie	exon	215371909	215372015	1000	-	.	gene_id "MSTRG.105938"; transcript_id "MSTRG.105938.66"; exon_number "7";
chr2	StringTie	exon	215372109	215372375	1000	-	.	gene_id "MSTRG.105938"; transcript_id "MSTRG.105938.66"; exon_number "8";
chr2	StringTie	exon	215373322	215373411	1000	-	.	gene_id "MSTRG.105938"; transcript_id "MSTRG.105938.66"; exon_number "9";
chr2	StringTie	exon	215375214	215375393	1000	-	.	gene_id "MSTRG.105938"; transcript_id "MSTRG.105938.66"; exon_number "10";
chr2	StringTie	exon	215375629	215375718	1000	-	.	gene_id "MSTRG.105938"; transcript_id "MSTRG.105938.66"; exon_number "11";
chr2	StringTie	exon	215376498	215376674	1000	-	.	gene_id "MSTRG.105938"; transcript_id "MSTRG.105938.66"; exon_number "12";
chr2	StringTie	exon	215378175	215378262	1000	-	.	gene_id "MSTRG.105938"; transcript_id "MSTRG.105938.66"; exon_number "13";
chr2	StringTie	exon	215379130	215379317	1000	-	.	gene_id "MSTRG.105938"; transcript_id "MSTRG.105938.66"; exon_number "14";
chr2	StringTie	exon	215380811	215381080	1000	-	.	gene_id "MSTRG.105938"; transcript_id "MSTRG.105938.66"; exon_number "15";
chr2	StringTie	exon	215382212	215382325	1000	-	.	gene_id "MSTRG.105938"; transcript_id "MSTRG.105938.66"; exon_number "16";
chr2	StringTie	exon	215383328	215383483	1000	-	.	gene_id "MSTRG.105938"; transcript_id "MSTRG.105938.66"; exon_number "17";
chr2	StringTie	exon	215384020	215384184	1000	-	.	gene_id "MSTRG.105938"; transcript_id "MSTRG.105938.66"; exon_number "18";
chr2	StringTie	exon	215384860	215384976	1000	-	.	gene_id "MSTRG.105938"; transcript_id "MSTRG.105938.66"; exon_number "19";
chr2	StringTie	exon	215386689	215386957	1000	-	.	gene_id "MSTRG.105938"; transcript_id "MSTRG.105938.66"; exon_number "20";
chr2	StringTie	exon	215388212	215388301	1000	-	.	gene_id "MSTRG.105938"; transcript_id "MSTRG.105938.66"; exon_number "21";
chr2	StringTie	exon	215391632	215391814	1000	-	.	gene_id "MSTRG.105938"; transcript_id "MSTRG.105938.66"; exon_number "22";
chr2	StringTie	exon	215394528	215394719	1000	-	.	gene_id "MSTRG.105938"; transcript_id "MSTRG.105938.66"; exon_number "23";
chr2	StringTie	exon	215397137	215397223	1000	-	.	gene_id "MSTRG.105938"; transcript_id "MSTRG.105938.66"; exon_number "24";
chr2	StringTie	exon	215397680	215397848	1000	-	.	gene_id "MSTRG.105938"; transcript_id "MSTRG.105938.66"; exon_number "25";
chr2	StringTie	exon	215399257	215399351	1000	-	.	gene_id "MSTRG.105938"; transcript_id "MSTRG.105938.66"; exon_number "26";
chr2	StringTie	exon	215404389	215404655	1000	-	.	gene_id "MSTRG.105938"; transcript_id "MSTRG.105938.66"; exon_number "27";
chr2	StringTie	exon	215406238	215406510	1000	-	.	gene_id "MSTRG.105938"; transcript_id "MSTRG.105938.66"; exon_number "28";
chr2	StringTie	exon	215407127	215407321	1000	-	.	gene_id "MSTRG.105938"; transcript_id "MSTRG.105938.66"; exon_number "29";
chr2	StringTie	exon	215408108	215408197	1000	-	.	gene_id "MSTRG.105938"; transcript_id "MSTRG.105938.66"; exon_number "30";
chr2	StringTie	exon	215408298	215408426	1000	-	.	gene_id "MSTRG.105938"; transcript_id "MSTRG.105938.66"; exon_number "31";
chr2	StringTie	exon	215409563	215409739	1000	-	.	gene_id "MSTRG.105938"; transcript_id "MSTRG.105938.66"; exon_number "32";
chr2	StringTie	exon	215409934	215410114	1000	-	.	gene_id "MSTRG.105938"; transcript_id "MSTRG.105938.66"; exon_number "33";
chr2	StringTie	exon	215414837	215414958	1000	-	.	gene_id "MSTRG.105938"; transcript_id "MSTRG.105938.66"; exon_number "34";
chr2	StringTie	exon	215419242	215419385	1000	-	.	gene_id "MSTRG.105938"; transcript_id "MSTRG.105938.66"; exon_number "35";
chr2	StringTie	exon	215420673	215420801	1000	-	.	gene_id "MSTRG.105938"; transcript_id "MSTRG.105938.66"; exon_number "36";
chr2	StringTie	exon	215422091	215422243	1000	-	.	gene_id "MSTRG.105938"; transcript_id "MSTRG.105938.66"; exon_number "37";
chr2	StringTie	exon	215423350	215423526	1000	-	.	gene_id "MSTRG.105938"; transcript_id "MSTRG.105938.66"; exon_number "38";
chr2	StringTie	exon	215424146	215424325	1000	-	.	gene_id "MSTRG.105938"; transcript_id "MSTRG.105938.66"; exon_number "39";
chr2	StringTie	exon	215425094	215425285	1000	-	.	gene_id "MSTRG.105938"; transcript_id "MSTRG.105938.66"; exon_number "40";
chr2	StringTie	exon	215428180	215428338	1000	-	.	gene_id "MSTRG.105938"; transcript_id "MSTRG.105938.66"; exon_number "41";
chr2	StringTie	exon	215430715	215430852	1000	-	.	gene_id "MSTRG.105938"; transcript_id "MSTRG.105938.66"; exon_number "42";
chr2	StringTie	exon	215431833	215431964	1000	-	.	gene_id "MSTRG.105938"; transcript_id "MSTRG.105938.66"; exon_number "43";
chr2	StringTie	exon	215433324	215433461	1000	-	.	gene_id "MSTRG.105938"; transcript_id "MSTRG.105938.66"; exon_number "44";
chr2	StringTie	exon	215434696	215434824	1000	-	.	gene_id "MSTRG.105938"; transcript_id "MSTRG.105938.66"; exon_number "45";
chr2	StringTie	exon	215435655	215436144	1000	-	.	gene_id "MSTRG.105938"; transcript_id "MSTRG.105938.66"; exon_number "46";
chr2	StringTie	transcript	215360853	215436204	1000	-	.	gene_id "MSTRG.105938"; transcript_id "MSTRG.105938.67";
chr2	StringTie	exon	215360853	215361626	1000	-	.	gene_id "MSTRG.105938"; transcript_id "MSTRG.105938.67"; exon_number "1";
chr2	StringTie	exon	215361969	215362079	1000	-	.	gene_id "MSTRG.105938"; transcript_id "MSTRG.105938.67"; exon_number "2";
chr2	StringTie	exon	215364879	215364985	1000	-	.	gene_id "MSTRG.105938"; transcript_id "MSTRG.105938.67"; exon_number "3";
chr2	StringTie	exon	215365505	215365630	1000	-	.	gene_id "MSTRG.105938"; transcript_id "MSTRG.105938.67"; exon_number "4";
chr2	StringTie	exon	215367863	215368018	1000	-	.	gene_id "MSTRG.105938"; transcript_id "MSTRG.105938.67"; exon_number "5";
chr2	StringTie	exon	215370294	215370432	1000	-	.	gene_id "MSTRG.105938"; transcript_id "MSTRG.105938.67"; exon_number "6";
chr2	StringTie	exon	215371909	215372375	1000	-	.	gene_id "MSTRG.105938"; transcript_id "MSTRG.105938.67"; exon_number "7";
chr2	StringTie	exon	215373322	215373411	1000	-	.	gene_id "MSTRG.105938"; transcript_id "MSTRG.105938.67"; exon_number "8";
chr2	StringTie	exon	215375214	215375393	1000	-	.	gene_id "MSTRG.105938"; transcript_id "MSTRG.105938.67"; exon_number "9";
chr2	StringTie	exon	215375629	215375718	1000	-	.	gene_id "MSTRG.105938"; transcript_id "MSTRG.105938.67"; exon_number "10";
chr2	StringTie	exon	215376498	215376674	1000	-	.	gene_id "MSTRG.105938"; transcript_id "MSTRG.105938.67"; exon_number "11";
chr2	StringTie	exon	215378175	215378262	1000	-	.	gene_id "MSTRG.105938"; transcript_id "MSTRG.105938.67"; exon_number "12";
chr2	StringTie	exon	215379130	215379317	1000	-	.	gene_id "MSTRG.105938"; transcript_id "MSTRG.105938.67"; exon_number "13";
chr2	StringTie	exon	215382212	215382325	1000	-	.	gene_id "MSTRG.105938"; transcript_id "MSTRG.105938.67"; exon_number "14";
chr2	StringTie	exon	215383328	215383483	1000	-	.	gene_id "MSTRG.105938"; transcript_id "MSTRG.105938.67"; exon_number "15";
chr2	StringTie	exon	215384020	215384184	1000	-	.	gene_id "MSTRG.105938"; transcript_id "MSTRG.105938.67"; exon_number "16";
chr2	StringTie	exon	215384860	215384976	1000	-	.	gene_id "MSTRG.105938"; transcript_id "MSTRG.105938.67"; exon_number "17";
chr2	StringTie	exon	215386689	215386958	1000	-	.	gene_id "MSTRG.105938"; transcript_id "MSTRG.105938.67"; exon_number "18";
chr2	StringTie	exon	215388212	215388301	1000	-	.	gene_id "MSTRG.105938"; transcript_id "MSTRG.105938.67"; exon_number "19";
chr2	StringTie	exon	215391632	215391814	1000	-	.	gene_id "MSTRG.105938"; transcript_id "MSTRG.105938.67"; exon_number "20";
chr2	StringTie	exon	215392931	215393201	1000	-	.	gene_id "MSTRG.105938"; transcript_id "MSTRG.105938.67"; exon_number "21";
chr2	StringTie	exon	215394528	215394719	1000	-	.	gene_id "MSTRG.105938"; transcript_id "MSTRG.105938.67"; exon_number "22";
chr2	StringTie	exon	215397137	215397223	1000	-	.	gene_id "MSTRG.105938"; transcript_id "MSTRG.105938.67"; exon_number "23";
chr2	StringTie	exon	215397680	215397848	1000	-	.	gene_id "MSTRG.105938"; transcript_id "MSTRG.105938.67"; exon_number "24";
chr2	StringTie	exon	215399257	215399351	1000	-	.	gene_id "MSTRG.105938"; transcript_id "MSTRG.105938.67"; exon_number "25";
chr2	StringTie	exon	215404389	215404655	1000	-	.	gene_id "MSTRG.105938"; transcript_id "MSTRG.105938.67"; exon_number "26";
chr2	StringTie	exon	215406238	215406504	1000	-	.	gene_id "MSTRG.105938"; transcript_id "MSTRG.105938.67"; exon_number "27";
chr2	StringTie	exon	215407127	215407321	1000	-	.	gene_id "MSTRG.105938"; transcript_id "MSTRG.105938.67"; exon_number "28";
chr2	StringTie	exon	215408108	215408197	1000	-	.	gene_id "MSTRG.105938"; transcript_id "MSTRG.105938.67"; exon_number "29";
chr2	StringTie	exon	215408298	215408426	1000	-	.	gene_id "MSTRG.105938"; transcript_id "MSTRG.105938.67"; exon_number "30";
chr2	StringTie	exon	215409563	215409739	1000	-	.	gene_id "MSTRG.105938"; transcript_id "MSTRG.105938.67"; exon_number "31";
chr2	StringTie	exon	215409934	215410112	1000	-	.	gene_id "MSTRG.105938"; transcript_id "MSTRG.105938.67"; exon_number "32";
chr2	StringTie	exon	215414837	215414958	1000	-	.	gene_id "MSTRG.105938"; transcript_id "MSTRG.105938.67"; exon_number "33";
chr2	StringTie	exon	215419242	215419385	1000	-	.	gene_id "MSTRG.105938"; transcript_id "MSTRG.105938.67"; exon_number "34";
chr2	StringTie	exon	215420673	215420801	1000	-	.	gene_id "MSTRG.105938"; transcript_id "MSTRG.105938.67"; exon_number "35";
chr2	StringTie	exon	215422091	215422243	1000	-	.	gene_id "MSTRG.105938"; transcript_id "MSTRG.105938.67"; exon_number "36";
chr2	StringTie	exon	215423350	215423526	1000	-	.	gene_id "MSTRG.105938"; transcript_id "MSTRG.105938.67"; exon_number "37";
chr2	StringTie	exon	215424146	215424325	1000	-	.	gene_id "MSTRG.105938"; transcript_id "MSTRG.105938.67"; exon_number "38";
chr2	StringTie	exon	215425094	215425285	1000	-	.	gene_id "MSTRG.105938"; transcript_id "MSTRG.105938.67"; exon_number "39";
chr2	StringTie	exon	215428180	215428334	1000	-	.	gene_id "MSTRG.105938"; transcript_id "MSTRG.105938.67"; exon_number "40";
chr2	StringTie	exon	215430711	215430852	1000	-	.	gene_id "MSTRG.105938"; transcript_id "MSTRG.105938.67"; exon_number "41";
chr2	StringTie	exon	215431833	215431964	1000	-	.	gene_id "MSTRG.105938"; transcript_id "MSTRG.105938.67"; exon_number "42";
chr2	StringTie	exon	215433324	215433461	1000	-	.	gene_id "MSTRG.105938"; transcript_id "MSTRG.105938.67"; exon_number "43";
chr2	StringTie	exon	215434696	215434824	1000	-	.	gene_id "MSTRG.105938"; transcript_id "MSTRG.105938.67"; exon_number "44";
chr2	StringTie	exon	215435655	215436204	1000	-	.	gene_id "MSTRG.105938"; transcript_id "MSTRG.105938.67"; exon_number "45";
chr2	StringTie	transcript	215360853	215436131	1000	-	.	gene_id "MSTRG.105938"; transcript_id "MSTRG.105938.68";
chr2	StringTie	exon	215360853	215361626	1000	-	.	gene_id "MSTRG.105938"; transcript_id "MSTRG.105938.68"; exon_number "1";
chr2	StringTie	exon	215361969	215362079	1000	-	.	gene_id "MSTRG.105938"; transcript_id "MSTRG.105938.68"; exon_number "2";
chr2	StringTie	exon	215364879	215364985	1000	-	.	gene_id "MSTRG.105938"; transcript_id "MSTRG.105938.68"; exon_number "3";
chr2	StringTie	exon	215365505	215365630	1000	-	.	gene_id "MSTRG.105938"; transcript_id "MSTRG.105938.68"; exon_number "4";
chr2	StringTie	exon	215367863	215368027	1000	-	.	gene_id "MSTRG.105938"; transcript_id "MSTRG.105938.68"; exon_number "5";
chr2	StringTie	exon	215370294	215370432	1000	-	.	gene_id "MSTRG.105938"; transcript_id "MSTRG.105938.68"; exon_number "6";
chr2	StringTie	exon	215371909	215372015	1000	-	.	gene_id "MSTRG.105938"; transcript_id "MSTRG.105938.68"; exon_number "7";
chr2	StringTie	exon	215372109	215372375	1000	-	.	gene_id "MSTRG.105938"; transcript_id "MSTRG.105938.68"; exon_number "8";
chr2	StringTie	exon	215373322	215373411	1000	-	.	gene_id "MSTRG.105938"; transcript_id "MSTRG.105938.68"; exon_number "9";
chr2	StringTie	exon	215375214	215375393	1000	-	.	gene_id "MSTRG.105938"; transcript_id "MSTRG.105938.68"; exon_number "10";
chr2	StringTie	exon	215375629	215375718	1000	-	.	gene_id "MSTRG.105938"; transcript_id "MSTRG.105938.68"; exon_number "11";
chr2	StringTie	exon	215376498	215376674	1000	-	.	gene_id "MSTRG.105938"; transcript_id "MSTRG.105938.68"; exon_number "12";
chr2	StringTie	exon	215378175	215378262	1000	-	.	gene_id "MSTRG.105938"; transcript_id "MSTRG.105938.68"; exon_number "13";
chr2	StringTie	exon	215379130	215379317	1000	-	.	gene_id "MSTRG.105938"; transcript_id "MSTRG.105938.68"; exon_number "14";
chr2	StringTie	exon	215380811	215381080	1000	-	.	gene_id "MSTRG.105938"; transcript_id "MSTRG.105938.68"; exon_number "15";
chr2	StringTie	exon	215382212	215382325	1000	-	.	gene_id "MSTRG.105938"; transcript_id "MSTRG.105938.68"; exon_number "16";
chr2	StringTie	exon	215383328	215383483	1000	-	.	gene_id "MSTRG.105938"; transcript_id "MSTRG.105938.68"; exon_number "17";
chr2	StringTie	exon	215384020	215384184	1000	-	.	gene_id "MSTRG.105938"; transcript_id "MSTRG.105938.68"; exon_number "18";
chr2	StringTie	exon	215384860	215384976	1000	-	.	gene_id "MSTRG.105938"; transcript_id "MSTRG.105938.68"; exon_number "19";
chr2	StringTie	exon	215386689	215386958	1000	-	.	gene_id "MSTRG.105938"; transcript_id "MSTRG.105938.68"; exon_number "20";
chr2	StringTie	exon	215388212	215388301	1000	-	.	gene_id "MSTRG.105938"; transcript_id "MSTRG.105938.68"; exon_number "21";
chr2	StringTie	exon	215391632	215391814	1000	-	.	gene_id "MSTRG.105938"; transcript_id "MSTRG.105938.68"; exon_number "22";
chr2	StringTie	exon	215392931	215393203	1000	-	.	gene_id "MSTRG.105938"; transcript_id "MSTRG.105938.68"; exon_number "23";
chr2	StringTie	exon	215394528	215394719	1000	-	.	gene_id "MSTRG.105938"; transcript_id "MSTRG.105938.68"; exon_number "24";
chr2	StringTie	exon	215397137	215397223	1000	-	.	gene_id "MSTRG.105938"; transcript_id "MSTRG.105938.68"; exon_number "25";
chr2	StringTie	exon	215397680	215397848	1000	-	.	gene_id "MSTRG.105938"; transcript_id "MSTRG.105938.68"; exon_number "26";
chr2	StringTie	exon	215399257	215399351	1000	-	.	gene_id "MSTRG.105938"; transcript_id "MSTRG.105938.68"; exon_number "27";
chr2	StringTie	exon	215404389	215404655	1000	-	.	gene_id "MSTRG.105938"; transcript_id "MSTRG.105938.68"; exon_number "28";
chr2	StringTie	exon	215406238	215406504	1000	-	.	gene_id "MSTRG.105938"; transcript_id "MSTRG.105938.68"; exon_number "29";
chr2	StringTie	exon	215407127	215407321	1000	-	.	gene_id "MSTRG.105938"; transcript_id "MSTRG.105938.68"; exon_number "30";
chr2	StringTie	exon	215408108	215408197	1000	-	.	gene_id "MSTRG.105938"; transcript_id "MSTRG.105938.68"; exon_number "31";
chr2	StringTie	exon	215408298	215408426	1000	-	.	gene_id "MSTRG.105938"; transcript_id "MSTRG.105938.68"; exon_number "32";
chr2	StringTie	exon	215409563	215409739	1000	-	.	gene_id "MSTRG.105938"; transcript_id "MSTRG.105938.68"; exon_number "33";
chr2	StringTie	exon	215409934	215410114	1000	-	.	gene_id "MSTRG.105938"; transcript_id "MSTRG.105938.68"; exon_number "34";
chr2	StringTie	exon	215414837	215414958	1000	-	.	gene_id "MSTRG.105938"; transcript_id "MSTRG.105938.68"; exon_number "35";
chr2	StringTie	exon	215419242	215419385	1000	-	.	gene_id "MSTRG.105938"; transcript_id "MSTRG.105938.68"; exon_number "36";
chr2	StringTie	exon	215420673	215420801	1000	-	.	gene_id "MSTRG.105938"; transcript_id "MSTRG.105938.68"; exon_number "37";
chr2	StringTie	exon	215422091	215422243	1000	-	.	gene_id "MSTRG.105938"; transcript_id "MSTRG.105938.68"; exon_number "38";
chr2	StringTie	exon	215423350	215423526	1000	-	.	gene_id "MSTRG.105938"; transcript_id "MSTRG.105938.68"; exon_number "39";
chr2	StringTie	exon	215424146	215424325	1000	-	.	gene_id "MSTRG.105938"; transcript_id "MSTRG.105938.68"; exon_number "40";
chr2	StringTie	exon	215425094	215425285	1000	-	.	gene_id "MSTRG.105938"; transcript_id "MSTRG.105938.68"; exon_number "41";
chr2	StringTie	exon	215428180	215428334	1000	-	.	gene_id "MSTRG.105938"; transcript_id "MSTRG.105938.68"; exon_number "42";
chr2	StringTie	exon	215430711	215430852	1000	-	.	gene_id "MSTRG.105938"; transcript_id "MSTRG.105938.68"; exon_number "43";
chr2	StringTie	exon	215431833	215431964	1000	-	.	gene_id "MSTRG.105938"; transcript_id "MSTRG.105938.68"; exon_number "44";
chr2	StringTie	exon	215433324	215433455	1000	-	.	gene_id "MSTRG.105938"; transcript_id "MSTRG.105938.68"; exon_number "45";
chr2	StringTie	exon	215434696	215434824	1000	-	.	gene_id "MSTRG.105938"; transcript_id "MSTRG.105938.68"; exon_number "46";
chr2	StringTie	exon	215435655	215436131	1000	-	.	gene_id "MSTRG.105938"; transcript_id "MSTRG.105938.68"; exon_number "47";
chr2	StringTie	transcript	215360855	215436191	1000	-	.	gene_id "MSTRG.105938"; transcript_id "MSTRG.105938.69";
chr2	StringTie	exon	215360855	215361626	1000	-	.	gene_id "MSTRG.105938"; transcript_id "MSTRG.105938.69"; exon_number "1";
chr2	StringTie	exon	215361969	215362079	1000	-	.	gene_id "MSTRG.105938"; transcript_id "MSTRG.105938.69"; exon_number "2";
chr2	StringTie	exon	215364879	215364985	1000	-	.	gene_id "MSTRG.105938"; transcript_id "MSTRG.105938.69"; exon_number "3";
chr2	StringTie	exon	215365505	215365630	1000	-	.	gene_id "MSTRG.105938"; transcript_id "MSTRG.105938.69"; exon_number "4";
chr2	StringTie	exon	215367863	215368027	1000	-	.	gene_id "MSTRG.105938"; transcript_id "MSTRG.105938.69"; exon_number "5";
chr2	StringTie	exon	215370294	215370432	1000	-	.	gene_id "MSTRG.105938"; transcript_id "MSTRG.105938.69"; exon_number "6";
chr2	StringTie	exon	215371909	215372015	1000	-	.	gene_id "MSTRG.105938"; transcript_id "MSTRG.105938.69"; exon_number "7";
chr2	StringTie	exon	215372109	215372375	1000	-	.	gene_id "MSTRG.105938"; transcript_id "MSTRG.105938.69"; exon_number "8";
chr2	StringTie	exon	215373322	215373411	1000	-	.	gene_id "MSTRG.105938"; transcript_id "MSTRG.105938.69"; exon_number "9";
chr2	StringTie	exon	215375214	215375393	1000	-	.	gene_id "MSTRG.105938"; transcript_id "MSTRG.105938.69"; exon_number "10";
chr2	StringTie	exon	215375629	215375718	1000	-	.	gene_id "MSTRG.105938"; transcript_id "MSTRG.105938.69"; exon_number "11";
chr2	StringTie	exon	215376498	215376674	1000	-	.	gene_id "MSTRG.105938"; transcript_id "MSTRG.105938.69"; exon_number "12";
chr2	StringTie	exon	215378175	215378262	1000	-	.	gene_id "MSTRG.105938"; transcript_id "MSTRG.105938.69"; exon_number "13";
chr2	StringTie	exon	215379130	215379317	1000	-	.	gene_id "MSTRG.105938"; transcript_id "MSTRG.105938.69"; exon_number "14";
chr2	StringTie	exon	215380811	215381080	1000	-	.	gene_id "MSTRG.105938"; transcript_id "MSTRG.105938.69"; exon_number "15";
chr2	StringTie	exon	215382212	215382325	1000	-	.	gene_id "MSTRG.105938"; transcript_id "MSTRG.105938.69"; exon_number "16";
chr2	StringTie	exon	215383328	215383483	1000	-	.	gene_id "MSTRG.105938"; transcript_id "MSTRG.105938.69"; exon_number "17";
chr2	StringTie	exon	215384020	215384184	1000	-	.	gene_id "MSTRG.105938"; transcript_id "MSTRG.105938.69"; exon_number "18";
chr2	StringTie	exon	215384860	215384976	1000	-	.	gene_id "MSTRG.105938"; transcript_id "MSTRG.105938.69"; exon_number "19";
chr2	StringTie	exon	215386689	215386958	1000	-	.	gene_id "MSTRG.105938"; transcript_id "MSTRG.105938.69"; exon_number "20";
chr2	StringTie	exon	215388212	215388301	1000	-	.	gene_id "MSTRG.105938"; transcript_id "MSTRG.105938.69"; exon_number "21";
chr2	StringTie	exon	215391632	215391814	1000	-	.	gene_id "MSTRG.105938"; transcript_id "MSTRG.105938.69"; exon_number "22";
chr2	StringTie	exon	215392931	215393201	1000	-	.	gene_id "MSTRG.105938"; transcript_id "MSTRG.105938.69"; exon_number "23";
chr2	StringTie	exon	215394528	215394719	1000	-	.	gene_id "MSTRG.105938"; transcript_id "MSTRG.105938.69"; exon_number "24";
chr2	StringTie	exon	215397137	215397223	1000	-	.	gene_id "MSTRG.105938"; transcript_id "MSTRG.105938.69"; exon_number "25";
chr2	StringTie	exon	215397680	215397848	1000	-	.	gene_id "MSTRG.105938"; transcript_id "MSTRG.105938.69"; exon_number "26";
chr2	StringTie	exon	215399257	215399351	1000	-	.	gene_id "MSTRG.105938"; transcript_id "MSTRG.105938.69"; exon_number "27";
chr2	StringTie	exon	215404389	215404655	1000	-	.	gene_id "MSTRG.105938"; transcript_id "MSTRG.105938.69"; exon_number "28";
chr2	StringTie	exon	215406238	215406510	1000	-	.	gene_id "MSTRG.105938"; transcript_id "MSTRG.105938.69"; exon_number "29";
chr2	StringTie	exon	215407127	215407321	1000	-	.	gene_id "MSTRG.105938"; transcript_id "MSTRG.105938.69"; exon_number "30";
chr2	StringTie	exon	215408108	215408197	1000	-	.	gene_id "MSTRG.105938"; transcript_id "MSTRG.105938.69"; exon_number "31";
chr2	StringTie	exon	215408298	215408426	1000	-	.	gene_id "MSTRG.105938"; transcript_id "MSTRG.105938.69"; exon_number "32";
chr2	StringTie	exon	215409563	215409739	1000	-	.	gene_id "MSTRG.105938"; transcript_id "MSTRG.105938.69"; exon_number "33";
chr2	StringTie	exon	215409934	215410114	1000	-	.	gene_id "MSTRG.105938"; transcript_id "MSTRG.105938.69"; exon_number "34";
chr2	StringTie	exon	215414837	215414958	1000	-	.	gene_id "MSTRG.105938"; transcript_id "MSTRG.105938.69"; exon_number "35";
chr2	StringTie	exon	215419242	215419385	1000	-	.	gene_id "MSTRG.105938"; transcript_id "MSTRG.105938.69"; exon_number "36";
chr2	StringTie	exon	215420673	215420801	1000	-	.	gene_id "MSTRG.105938"; transcript_id "MSTRG.105938.69"; exon_number "37";
chr2	StringTie	exon	215422091	215422243	1000	-	.	gene_id "MSTRG.105938"; transcript_id "MSTRG.105938.69"; exon_number "38";
chr2	StringTie	exon	215423350	215423526	1000	-	.	gene_id "MSTRG.105938"; transcript_id "MSTRG.105938.69"; exon_number "39";
chr2	StringTie	exon	215424146	215424325	1000	-	.	gene_id "MSTRG.105938"; transcript_id "MSTRG.105938.69"; exon_number "40";
chr2	StringTie	exon	215425094	215425285	1000	-	.	gene_id "MSTRG.105938"; transcript_id "MSTRG.105938.69"; exon_number "41";
chr2	StringTie	exon	215428180	215428338	1000	-	.	gene_id "MSTRG.105938"; transcript_id "MSTRG.105938.69"; exon_number "42";
chr2	StringTie	exon	215430715	215430852	1000	-	.	gene_id "MSTRG.105938"; transcript_id "MSTRG.105938.69"; exon_number "43";
chr2	StringTie	exon	215431833	215431964	1000	-	.	gene_id "MSTRG.105938"; transcript_id "MSTRG.105938.69"; exon_number "44";
chr2	StringTie	exon	215433324	215433461	1000	-	.	gene_id "MSTRG.105938"; transcript_id "MSTRG.105938.69"; exon_number "45";
chr2	StringTie	exon	215434696	215434824	1000	-	.	gene_id "MSTRG.105938"; transcript_id "MSTRG.105938.69"; exon_number "46";
chr2	StringTie	exon	215435655	215436191	1000	-	.	gene_id "MSTRG.105938"; transcript_id "MSTRG.105938.69"; exon_number "47";
chr2	StringTie	transcript	215358290	215436209	1000	-	.	gene_id "MSTRG.105938"; transcript_id "MSTRG.105938.7";
chr2	StringTie	exon	215358290	215361626	1000	-	.	gene_id "MSTRG.105938"; transcript_id "MSTRG.105938.7"; exon_number "1";
chr2	StringTie	exon	215361969	215362079	1000	-	.	gene_id "MSTRG.105938"; transcript_id "MSTRG.105938.7"; exon_number "2";
chr2	StringTie	exon	215364879	215364985	1000	-	.	gene_id "MSTRG.105938"; transcript_id "MSTRG.105938.7"; exon_number "3";
chr2	StringTie	exon	215365505	215365630	1000	-	.	gene_id "MSTRG.105938"; transcript_id "MSTRG.105938.7"; exon_number "4";
chr2	StringTie	exon	215367863	215368027	1000	-	.	gene_id "MSTRG.105938"; transcript_id "MSTRG.105938.7"; exon_number "5";
chr2	StringTie	exon	215370294	215370432	1000	-	.	gene_id "MSTRG.105938"; transcript_id "MSTRG.105938.7"; exon_number "6";
chr2	StringTie	exon	215371909	215372015	1000	-	.	gene_id "MSTRG.105938"; transcript_id "MSTRG.105938.7"; exon_number "7";
chr2	StringTie	exon	215372109	215372375	1000	-	.	gene_id "MSTRG.105938"; transcript_id "MSTRG.105938.7"; exon_number "8";
chr2	StringTie	exon	215373322	215373411	1000	-	.	gene_id "MSTRG.105938"; transcript_id "MSTRG.105938.7"; exon_number "9";
chr2	StringTie	exon	215375214	215375393	1000	-	.	gene_id "MSTRG.105938"; transcript_id "MSTRG.105938.7"; exon_number "10";
chr2	StringTie	exon	215375629	215375718	1000	-	.	gene_id "MSTRG.105938"; transcript_id "MSTRG.105938.7"; exon_number "11";
chr2	StringTie	exon	215376498	215376674	1000	-	.	gene_id "MSTRG.105938"; transcript_id "MSTRG.105938.7"; exon_number "12";
chr2	StringTie	exon	215378175	215378262	1000	-	.	gene_id "MSTRG.105938"; transcript_id "MSTRG.105938.7"; exon_number "13";
chr2	StringTie	exon	215379130	215379317	1000	-	.	gene_id "MSTRG.105938"; transcript_id "MSTRG.105938.7"; exon_number "14";
chr2	StringTie	exon	215382212	215382325	1000	-	.	gene_id "MSTRG.105938"; transcript_id "MSTRG.105938.7"; exon_number "15";
chr2	StringTie	exon	215383328	215383483	1000	-	.	gene_id "MSTRG.105938"; transcript_id "MSTRG.105938.7"; exon_number "16";
chr2	StringTie	exon	215384020	215384184	1000	-	.	gene_id "MSTRG.105938"; transcript_id "MSTRG.105938.7"; exon_number "17";
chr2	StringTie	exon	215384860	215384976	1000	-	.	gene_id "MSTRG.105938"; transcript_id "MSTRG.105938.7"; exon_number "18";
chr2	StringTie	exon	215386689	215386958	1000	-	.	gene_id "MSTRG.105938"; transcript_id "MSTRG.105938.7"; exon_number "19";
chr2	StringTie	exon	215388212	215388301	1000	-	.	gene_id "MSTRG.105938"; transcript_id "MSTRG.105938.7"; exon_number "20";
chr2	StringTie	exon	215391632	215391814	1000	-	.	gene_id "MSTRG.105938"; transcript_id "MSTRG.105938.7"; exon_number "21";
chr2	StringTie	exon	215394528	215394719	1000	-	.	gene_id "MSTRG.105938"; transcript_id "MSTRG.105938.7"; exon_number "22";
chr2	StringTie	exon	215397137	215397223	1000	-	.	gene_id "MSTRG.105938"; transcript_id "MSTRG.105938.7"; exon_number "23";
chr2	StringTie	exon	215397680	215397848	1000	-	.	gene_id "MSTRG.105938"; transcript_id "MSTRG.105938.7"; exon_number "24";
chr2	StringTie	exon	215399257	215399351	1000	-	.	gene_id "MSTRG.105938"; transcript_id "MSTRG.105938.7"; exon_number "25";
chr2	StringTie	exon	215404389	215404655	1000	-	.	gene_id "MSTRG.105938"; transcript_id "MSTRG.105938.7"; exon_number "26";
chr2	StringTie	exon	215406238	215406504	1000	-	.	gene_id "MSTRG.105938"; transcript_id "MSTRG.105938.7"; exon_number "27";
chr2	StringTie	exon	215407127	215407321	1000	-	.	gene_id "MSTRG.105938"; transcript_id "MSTRG.105938.7"; exon_number "28";
chr2	StringTie	exon	215408108	215408197	1000	-	.	gene_id "MSTRG.105938"; transcript_id "MSTRG.105938.7"; exon_number "29";
chr2	StringTie	exon	215408298	215408426	1000	-	.	gene_id "MSTRG.105938"; transcript_id "MSTRG.105938.7"; exon_number "30";
chr2	StringTie	exon	215409563	215409739	1000	-	.	gene_id "MSTRG.105938"; transcript_id "MSTRG.105938.7"; exon_number "31";
chr2	StringTie	exon	215409934	215410114	1000	-	.	gene_id "MSTRG.105938"; transcript_id "MSTRG.105938.7"; exon_number "32";
chr2	StringTie	exon	215414837	215414958	1000	-	.	gene_id "MSTRG.105938"; transcript_id "MSTRG.105938.7"; exon_number "33";
chr2	StringTie	exon	215419242	215419385	1000	-	.	gene_id "MSTRG.105938"; transcript_id "MSTRG.105938.7"; exon_number "34";
chr2	StringTie	exon	215420673	215420801	1000	-	.	gene_id "MSTRG.105938"; transcript_id "MSTRG.105938.7"; exon_number "35";
chr2	StringTie	exon	215422091	215422243	1000	-	.	gene_id "MSTRG.105938"; transcript_id "MSTRG.105938.7"; exon_number "36";
chr2	StringTie	exon	215423350	215423526	1000	-	.	gene_id "MSTRG.105938"; transcript_id "MSTRG.105938.7"; exon_number "37";
chr2	StringTie	exon	215424146	215424325	1000	-	.	gene_id "MSTRG.105938"; transcript_id "MSTRG.105938.7"; exon_number "38";
chr2	StringTie	exon	215425094	215425285	1000	-	.	gene_id "MSTRG.105938"; transcript_id "MSTRG.105938.7"; exon_number "39";
chr2	StringTie	exon	215428180	215428338	1000	-	.	gene_id "MSTRG.105938"; transcript_id "MSTRG.105938.7"; exon_number "40";
chr2	StringTie	exon	215430715	215430852	1000	-	.	gene_id "MSTRG.105938"; transcript_id "MSTRG.105938.7"; exon_number "41";
chr2	StringTie	exon	215431833	215431964	1000	-	.	gene_id "MSTRG.105938"; transcript_id "MSTRG.105938.7"; exon_number "42";
chr2	StringTie	exon	215433324	215433461	1000	-	.	gene_id "MSTRG.105938"; transcript_id "MSTRG.105938.7"; exon_number "43";
chr2	StringTie	exon	215434696	215434824	1000	-	.	gene_id "MSTRG.105938"; transcript_id "MSTRG.105938.7"; exon_number "44";
chr2	StringTie	exon	215435655	215436209	1000	-	.	gene_id "MSTRG.105938"; transcript_id "MSTRG.105938.7"; exon_number "45";
chr2	StringTie	transcript	215360856	215436184	1000	-	.	gene_id "MSTRG.105938"; transcript_id "MSTRG.105938.70";
chr2	StringTie	exon	215360856	215361626	1000	-	.	gene_id "MSTRG.105938"; transcript_id "MSTRG.105938.70"; exon_number "1";
chr2	StringTie	exon	215361969	215362079	1000	-	.	gene_id "MSTRG.105938"; transcript_id "MSTRG.105938.70"; exon_number "2";
chr2	StringTie	exon	215364879	215364985	1000	-	.	gene_id "MSTRG.105938"; transcript_id "MSTRG.105938.70"; exon_number "3";
chr2	StringTie	exon	215365505	215365630	1000	-	.	gene_id "MSTRG.105938"; transcript_id "MSTRG.105938.70"; exon_number "4";
chr2	StringTie	exon	215367863	215368027	1000	-	.	gene_id "MSTRG.105938"; transcript_id "MSTRG.105938.70"; exon_number "5";
chr2	StringTie	exon	215370294	215370432	1000	-	.	gene_id "MSTRG.105938"; transcript_id "MSTRG.105938.70"; exon_number "6";
chr2	StringTie	exon	215371909	215372015	1000	-	.	gene_id "MSTRG.105938"; transcript_id "MSTRG.105938.70"; exon_number "7";
chr2	StringTie	exon	215372109	215372375	1000	-	.	gene_id "MSTRG.105938"; transcript_id "MSTRG.105938.70"; exon_number "8";
chr2	StringTie	exon	215373322	215373411	1000	-	.	gene_id "MSTRG.105938"; transcript_id "MSTRG.105938.70"; exon_number "9";
chr2	StringTie	exon	215375214	215375393	1000	-	.	gene_id "MSTRG.105938"; transcript_id "MSTRG.105938.70"; exon_number "10";
chr2	StringTie	exon	215375629	215375718	1000	-	.	gene_id "MSTRG.105938"; transcript_id "MSTRG.105938.70"; exon_number "11";
chr2	StringTie	exon	215376498	215376674	1000	-	.	gene_id "MSTRG.105938"; transcript_id "MSTRG.105938.70"; exon_number "12";
chr2	StringTie	exon	215378175	215378262	1000	-	.	gene_id "MSTRG.105938"; transcript_id "MSTRG.105938.70"; exon_number "13";
chr2	StringTie	exon	215379130	215379317	1000	-	.	gene_id "MSTRG.105938"; transcript_id "MSTRG.105938.70"; exon_number "14";
chr2	StringTie	exon	215380811	215381080	1000	-	.	gene_id "MSTRG.105938"; transcript_id "MSTRG.105938.70"; exon_number "15";
chr2	StringTie	exon	215382212	215382325	1000	-	.	gene_id "MSTRG.105938"; transcript_id "MSTRG.105938.70"; exon_number "16";
chr2	StringTie	exon	215383328	215383483	1000	-	.	gene_id "MSTRG.105938"; transcript_id "MSTRG.105938.70"; exon_number "17";
chr2	StringTie	exon	215384020	215384184	1000	-	.	gene_id "MSTRG.105938"; transcript_id "MSTRG.105938.70"; exon_number "18";
chr2	StringTie	exon	215384860	215384976	1000	-	.	gene_id "MSTRG.105938"; transcript_id "MSTRG.105938.70"; exon_number "19";
chr2	StringTie	exon	215386689	215386958	1000	-	.	gene_id "MSTRG.105938"; transcript_id "MSTRG.105938.70"; exon_number "20";
chr2	StringTie	exon	215388212	215388301	1000	-	.	gene_id "MSTRG.105938"; transcript_id "MSTRG.105938.70"; exon_number "21";
chr2	StringTie	exon	215391632	215391814	1000	-	.	gene_id "MSTRG.105938"; transcript_id "MSTRG.105938.70"; exon_number "22";
chr2	StringTie	exon	215392931	215393201	1000	-	.	gene_id "MSTRG.105938"; transcript_id "MSTRG.105938.70"; exon_number "23";
chr2	StringTie	exon	215394528	215394719	1000	-	.	gene_id "MSTRG.105938"; transcript_id "MSTRG.105938.70"; exon_number "24";
chr2	StringTie	exon	215397137	215397223	1000	-	.	gene_id "MSTRG.105938"; transcript_id "MSTRG.105938.70"; exon_number "25";
chr2	StringTie	exon	215397680	215397848	1000	-	.	gene_id "MSTRG.105938"; transcript_id "MSTRG.105938.70"; exon_number "26";
chr2	StringTie	exon	215399257	215399351	1000	-	.	gene_id "MSTRG.105938"; transcript_id "MSTRG.105938.70"; exon_number "27";
chr2	StringTie	exon	215404389	215404655	1000	-	.	gene_id "MSTRG.105938"; transcript_id "MSTRG.105938.70"; exon_number "28";
chr2	StringTie	exon	215406238	215406504	1000	-	.	gene_id "MSTRG.105938"; transcript_id "MSTRG.105938.70"; exon_number "29";
chr2	StringTie	exon	215407127	215407321	1000	-	.	gene_id "MSTRG.105938"; transcript_id "MSTRG.105938.70"; exon_number "30";
chr2	StringTie	exon	215408108	215408197	1000	-	.	gene_id "MSTRG.105938"; transcript_id "MSTRG.105938.70"; exon_number "31";
chr2	StringTie	exon	215408298	215408426	1000	-	.	gene_id "MSTRG.105938"; transcript_id "MSTRG.105938.70"; exon_number "32";
chr2	StringTie	exon	215409563	215409739	1000	-	.	gene_id "MSTRG.105938"; transcript_id "MSTRG.105938.70"; exon_number "33";
chr2	StringTie	exon	215409934	215410114	1000	-	.	gene_id "MSTRG.105938"; transcript_id "MSTRG.105938.70"; exon_number "34";
chr2	StringTie	exon	215414837	215414958	1000	-	.	gene_id "MSTRG.105938"; transcript_id "MSTRG.105938.70"; exon_number "35";
chr2	StringTie	exon	215419242	215419385	1000	-	.	gene_id "MSTRG.105938"; transcript_id "MSTRG.105938.70"; exon_number "36";
chr2	StringTie	exon	215420673	215420801	1000	-	.	gene_id "MSTRG.105938"; transcript_id "MSTRG.105938.70"; exon_number "37";
chr2	StringTie	exon	215422091	215422243	1000	-	.	gene_id "MSTRG.105938"; transcript_id "MSTRG.105938.70"; exon_number "38";
chr2	StringTie	exon	215423350	215423526	1000	-	.	gene_id "MSTRG.105938"; transcript_id "MSTRG.105938.70"; exon_number "39";
chr2	StringTie	exon	215424146	215424325	1000	-	.	gene_id "MSTRG.105938"; transcript_id "MSTRG.105938.70"; exon_number "40";
chr2	StringTie	exon	215425094	215425285	1000	-	.	gene_id "MSTRG.105938"; transcript_id "MSTRG.105938.70"; exon_number "41";
chr2	StringTie	exon	215428180	215428338	1000	-	.	gene_id "MSTRG.105938"; transcript_id "MSTRG.105938.70"; exon_number "42";
chr2	StringTie	exon	215430715	215430852	1000	-	.	gene_id "MSTRG.105938"; transcript_id "MSTRG.105938.70"; exon_number "43";
chr2	StringTie	exon	215431833	215431964	1000	-	.	gene_id "MSTRG.105938"; transcript_id "MSTRG.105938.70"; exon_number "44";
chr2	StringTie	exon	215433324	215433461	1000	-	.	gene_id "MSTRG.105938"; transcript_id "MSTRG.105938.70"; exon_number "45";
chr2	StringTie	exon	215434696	215434824	1000	-	.	gene_id "MSTRG.105938"; transcript_id "MSTRG.105938.70"; exon_number "46";
chr2	StringTie	exon	215435655	215436184	1000	-	.	gene_id "MSTRG.105938"; transcript_id "MSTRG.105938.70"; exon_number "47";
chr2	StringTie	transcript	215360856	215436102	1000	-	.	gene_id "MSTRG.105938"; transcript_id "MSTRG.105938.71";
chr2	StringTie	exon	215360856	215361626	1000	-	.	gene_id "MSTRG.105938"; transcript_id "MSTRG.105938.71"; exon_number "1";
chr2	StringTie	exon	215361969	215362079	1000	-	.	gene_id "MSTRG.105938"; transcript_id "MSTRG.105938.71"; exon_number "2";
chr2	StringTie	exon	215364879	215364985	1000	-	.	gene_id "MSTRG.105938"; transcript_id "MSTRG.105938.71"; exon_number "3";
chr2	StringTie	exon	215365505	215365630	1000	-	.	gene_id "MSTRG.105938"; transcript_id "MSTRG.105938.71"; exon_number "4";
chr2	StringTie	exon	215367863	215368027	1000	-	.	gene_id "MSTRG.105938"; transcript_id "MSTRG.105938.71"; exon_number "5";
chr2	StringTie	exon	215370294	215370427	1000	-	.	gene_id "MSTRG.105938"; transcript_id "MSTRG.105938.71"; exon_number "6";
chr2	StringTie	exon	215371909	215372015	1000	-	.	gene_id "MSTRG.105938"; transcript_id "MSTRG.105938.71"; exon_number "7";
chr2	StringTie	exon	215372109	215372375	1000	-	.	gene_id "MSTRG.105938"; transcript_id "MSTRG.105938.71"; exon_number "8";
chr2	StringTie	exon	215373322	215373411	1000	-	.	gene_id "MSTRG.105938"; transcript_id "MSTRG.105938.71"; exon_number "9";
chr2	StringTie	exon	215375214	215375393	1000	-	.	gene_id "MSTRG.105938"; transcript_id "MSTRG.105938.71"; exon_number "10";
chr2	StringTie	exon	215375629	215375718	1000	-	.	gene_id "MSTRG.105938"; transcript_id "MSTRG.105938.71"; exon_number "11";
chr2	StringTie	exon	215376498	215376674	1000	-	.	gene_id "MSTRG.105938"; transcript_id "MSTRG.105938.71"; exon_number "12";
chr2	StringTie	exon	215378175	215378262	1000	-	.	gene_id "MSTRG.105938"; transcript_id "MSTRG.105938.71"; exon_number "13";
chr2	StringTie	exon	215379130	215379317	1000	-	.	gene_id "MSTRG.105938"; transcript_id "MSTRG.105938.71"; exon_number "14";
chr2	StringTie	exon	215380811	215381080	1000	-	.	gene_id "MSTRG.105938"; transcript_id "MSTRG.105938.71"; exon_number "15";
chr2	StringTie	exon	215382212	215382325	1000	-	.	gene_id "MSTRG.105938"; transcript_id "MSTRG.105938.71"; exon_number "16";
chr2	StringTie	exon	215383328	215383483	1000	-	.	gene_id "MSTRG.105938"; transcript_id "MSTRG.105938.71"; exon_number "17";
chr2	StringTie	exon	215384020	215384184	1000	-	.	gene_id "MSTRG.105938"; transcript_id "MSTRG.105938.71"; exon_number "18";
chr2	StringTie	exon	215384860	215384976	1000	-	.	gene_id "MSTRG.105938"; transcript_id "MSTRG.105938.71"; exon_number "19";
chr2	StringTie	exon	215386689	215386958	1000	-	.	gene_id "MSTRG.105938"; transcript_id "MSTRG.105938.71"; exon_number "20";
chr2	StringTie	exon	215388212	215388301	1000	-	.	gene_id "MSTRG.105938"; transcript_id "MSTRG.105938.71"; exon_number "21";
chr2	StringTie	exon	215391632	215391814	1000	-	.	gene_id "MSTRG.105938"; transcript_id "MSTRG.105938.71"; exon_number "22";
chr2	StringTie	exon	215394528	215394719	1000	-	.	gene_id "MSTRG.105938"; transcript_id "MSTRG.105938.71"; exon_number "23";
chr2	StringTie	exon	215397137	215397223	1000	-	.	gene_id "MSTRG.105938"; transcript_id "MSTRG.105938.71"; exon_number "24";
chr2	StringTie	exon	215397680	215397848	1000	-	.	gene_id "MSTRG.105938"; transcript_id "MSTRG.105938.71"; exon_number "25";
chr2	StringTie	exon	215399257	215399351	1000	-	.	gene_id "MSTRG.105938"; transcript_id "MSTRG.105938.71"; exon_number "26";
chr2	StringTie	exon	215404389	215404655	1000	-	.	gene_id "MSTRG.105938"; transcript_id "MSTRG.105938.71"; exon_number "27";
chr2	StringTie	exon	215406238	215406504	1000	-	.	gene_id "MSTRG.105938"; transcript_id "MSTRG.105938.71"; exon_number "28";
chr2	StringTie	exon	215407127	215407321	1000	-	.	gene_id "MSTRG.105938"; transcript_id "MSTRG.105938.71"; exon_number "29";
chr2	StringTie	exon	215408108	215408197	1000	-	.	gene_id "MSTRG.105938"; transcript_id "MSTRG.105938.71"; exon_number "30";
chr2	StringTie	exon	215408298	215408426	1000	-	.	gene_id "MSTRG.105938"; transcript_id "MSTRG.105938.71"; exon_number "31";
chr2	StringTie	exon	215409563	215409739	1000	-	.	gene_id "MSTRG.105938"; transcript_id "MSTRG.105938.71"; exon_number "32";
chr2	StringTie	exon	215409934	215410114	1000	-	.	gene_id "MSTRG.105938"; transcript_id "MSTRG.105938.71"; exon_number "33";
chr2	StringTie	exon	215414837	215414958	1000	-	.	gene_id "MSTRG.105938"; transcript_id "MSTRG.105938.71"; exon_number "34";
chr2	StringTie	exon	215419242	215419385	1000	-	.	gene_id "MSTRG.105938"; transcript_id "MSTRG.105938.71"; exon_number "35";
chr2	StringTie	exon	215420673	215420801	1000	-	.	gene_id "MSTRG.105938"; transcript_id "MSTRG.105938.71"; exon_number "36";
chr2	StringTie	exon	215422091	215422243	1000	-	.	gene_id "MSTRG.105938"; transcript_id "MSTRG.105938.71"; exon_number "37";
chr2	StringTie	exon	215423350	215423526	1000	-	.	gene_id "MSTRG.105938"; transcript_id "MSTRG.105938.71"; exon_number "38";
chr2	StringTie	exon	215424146	215424325	1000	-	.	gene_id "MSTRG.105938"; transcript_id "MSTRG.105938.71"; exon_number "39";
chr2	StringTie	exon	215425094	215425285	1000	-	.	gene_id "MSTRG.105938"; transcript_id "MSTRG.105938.71"; exon_number "40";
chr2	StringTie	exon	215428180	215428338	1000	-	.	gene_id "MSTRG.105938"; transcript_id "MSTRG.105938.71"; exon_number "41";
chr2	StringTie	exon	215430715	215430852	1000	-	.	gene_id "MSTRG.105938"; transcript_id "MSTRG.105938.71"; exon_number "42";
chr2	StringTie	exon	215431833	215431964	1000	-	.	gene_id "MSTRG.105938"; transcript_id "MSTRG.105938.71"; exon_number "43";
chr2	StringTie	exon	215433324	215433461	1000	-	.	gene_id "MSTRG.105938"; transcript_id "MSTRG.105938.71"; exon_number "44";
chr2	StringTie	exon	215434696	215434824	1000	-	.	gene_id "MSTRG.105938"; transcript_id "MSTRG.105938.71"; exon_number "45";
chr2	StringTie	exon	215435655	215436102	1000	-	.	gene_id "MSTRG.105938"; transcript_id "MSTRG.105938.71"; exon_number "46";
chr2	StringTie	transcript	215360857	215436118	1000	-	.	gene_id "MSTRG.105938"; transcript_id "MSTRG.105938.72";
chr2	StringTie	exon	215360857	215361626	1000	-	.	gene_id "MSTRG.105938"; transcript_id "MSTRG.105938.72"; exon_number "1";
chr2	StringTie	exon	215361969	215362079	1000	-	.	gene_id "MSTRG.105938"; transcript_id "MSTRG.105938.72"; exon_number "2";
chr2	StringTie	exon	215364879	215364985	1000	-	.	gene_id "MSTRG.105938"; transcript_id "MSTRG.105938.72"; exon_number "3";
chr2	StringTie	exon	215365505	215365630	1000	-	.	gene_id "MSTRG.105938"; transcript_id "MSTRG.105938.72"; exon_number "4";
chr2	StringTie	exon	215367863	215368027	1000	-	.	gene_id "MSTRG.105938"; transcript_id "MSTRG.105938.72"; exon_number "5";
chr2	StringTie	exon	215370294	215370432	1000	-	.	gene_id "MSTRG.105938"; transcript_id "MSTRG.105938.72"; exon_number "6";
chr2	StringTie	exon	215371909	215372015	1000	-	.	gene_id "MSTRG.105938"; transcript_id "MSTRG.105938.72"; exon_number "7";
chr2	StringTie	exon	215372113	215372375	1000	-	.	gene_id "MSTRG.105938"; transcript_id "MSTRG.105938.72"; exon_number "8";
chr2	StringTie	exon	215373322	215373411	1000	-	.	gene_id "MSTRG.105938"; transcript_id "MSTRG.105938.72"; exon_number "9";
chr2	StringTie	exon	215375214	215375393	1000	-	.	gene_id "MSTRG.105938"; transcript_id "MSTRG.105938.72"; exon_number "10";
chr2	StringTie	exon	215375629	215375718	1000	-	.	gene_id "MSTRG.105938"; transcript_id "MSTRG.105938.72"; exon_number "11";
chr2	StringTie	exon	215376498	215376674	1000	-	.	gene_id "MSTRG.105938"; transcript_id "MSTRG.105938.72"; exon_number "12";
chr2	StringTie	exon	215378175	215378262	1000	-	.	gene_id "MSTRG.105938"; transcript_id "MSTRG.105938.72"; exon_number "13";
chr2	StringTie	exon	215379130	215379317	1000	-	.	gene_id "MSTRG.105938"; transcript_id "MSTRG.105938.72"; exon_number "14";
chr2	StringTie	exon	215382212	215382325	1000	-	.	gene_id "MSTRG.105938"; transcript_id "MSTRG.105938.72"; exon_number "15";
chr2	StringTie	exon	215383328	215383483	1000	-	.	gene_id "MSTRG.105938"; transcript_id "MSTRG.105938.72"; exon_number "16";
chr2	StringTie	exon	215384020	215384184	1000	-	.	gene_id "MSTRG.105938"; transcript_id "MSTRG.105938.72"; exon_number "17";
chr2	StringTie	exon	215384860	215384976	1000	-	.	gene_id "MSTRG.105938"; transcript_id "MSTRG.105938.72"; exon_number "18";
chr2	StringTie	exon	215386689	215386958	1000	-	.	gene_id "MSTRG.105938"; transcript_id "MSTRG.105938.72"; exon_number "19";
chr2	StringTie	exon	215388212	215388301	1000	-	.	gene_id "MSTRG.105938"; transcript_id "MSTRG.105938.72"; exon_number "20";
chr2	StringTie	exon	215391632	215391814	1000	-	.	gene_id "MSTRG.105938"; transcript_id "MSTRG.105938.72"; exon_number "21";
chr2	StringTie	exon	215394528	215394719	1000	-	.	gene_id "MSTRG.105938"; transcript_id "MSTRG.105938.72"; exon_number "22";
chr2	StringTie	exon	215397137	215397223	1000	-	.	gene_id "MSTRG.105938"; transcript_id "MSTRG.105938.72"; exon_number "23";
chr2	StringTie	exon	215397680	215397848	1000	-	.	gene_id "MSTRG.105938"; transcript_id "MSTRG.105938.72"; exon_number "24";
chr2	StringTie	exon	215399257	215399351	1000	-	.	gene_id "MSTRG.105938"; transcript_id "MSTRG.105938.72"; exon_number "25";
chr2	StringTie	exon	215404389	215404655	1000	-	.	gene_id "MSTRG.105938"; transcript_id "MSTRG.105938.72"; exon_number "26";
chr2	StringTie	exon	215406238	215406504	1000	-	.	gene_id "MSTRG.105938"; transcript_id "MSTRG.105938.72"; exon_number "27";
chr2	StringTie	exon	215407127	215407321	1000	-	.	gene_id "MSTRG.105938"; transcript_id "MSTRG.105938.72"; exon_number "28";
chr2	StringTie	exon	215408108	215408197	1000	-	.	gene_id "MSTRG.105938"; transcript_id "MSTRG.105938.72"; exon_number "29";
chr2	StringTie	exon	215408298	215408426	1000	-	.	gene_id "MSTRG.105938"; transcript_id "MSTRG.105938.72"; exon_number "30";
chr2	StringTie	exon	215409563	215409739	1000	-	.	gene_id "MSTRG.105938"; transcript_id "MSTRG.105938.72"; exon_number "31";
chr2	StringTie	exon	215409934	215410114	1000	-	.	gene_id "MSTRG.105938"; transcript_id "MSTRG.105938.72"; exon_number "32";
chr2	StringTie	exon	215414837	215414958	1000	-	.	gene_id "MSTRG.105938"; transcript_id "MSTRG.105938.72"; exon_number "33";
chr2	StringTie	exon	215419242	215419385	1000	-	.	gene_id "MSTRG.105938"; transcript_id "MSTRG.105938.72"; exon_number "34";
chr2	StringTie	exon	215420673	215420801	1000	-	.	gene_id "MSTRG.105938"; transcript_id "MSTRG.105938.72"; exon_number "35";
chr2	StringTie	exon	215422091	215422243	1000	-	.	gene_id "MSTRG.105938"; transcript_id "MSTRG.105938.72"; exon_number "36";
chr2	StringTie	exon	215423350	215423526	1000	-	.	gene_id "MSTRG.105938"; transcript_id "MSTRG.105938.72"; exon_number "37";
chr2	StringTie	exon	215424146	215424325	1000	-	.	gene_id "MSTRG.105938"; transcript_id "MSTRG.105938.72"; exon_number "38";
chr2	StringTie	exon	215425094	215425285	1000	-	.	gene_id "MSTRG.105938"; transcript_id "MSTRG.105938.72"; exon_number "39";
chr2	StringTie	exon	215428180	215428338	1000	-	.	gene_id "MSTRG.105938"; transcript_id "MSTRG.105938.72"; exon_number "40";
chr2	StringTie	exon	215430715	215430852	1000	-	.	gene_id "MSTRG.105938"; transcript_id "MSTRG.105938.72"; exon_number "41";
chr2	StringTie	exon	215431833	215431964	1000	-	.	gene_id "MSTRG.105938"; transcript_id "MSTRG.105938.72"; exon_number "42";
chr2	StringTie	exon	215433324	215433461	1000	-	.	gene_id "MSTRG.105938"; transcript_id "MSTRG.105938.72"; exon_number "43";
chr2	StringTie	exon	215434696	215434824	1000	-	.	gene_id "MSTRG.105938"; transcript_id "MSTRG.105938.72"; exon_number "44";
chr2	StringTie	exon	215435655	215436118	1000	-	.	gene_id "MSTRG.105938"; transcript_id "MSTRG.105938.72"; exon_number "45";
chr2	StringTie	transcript	215360857	215436102	1000	-	.	gene_id "MSTRG.105938"; transcript_id "MSTRG.105938.73";
chr2	StringTie	exon	215360857	215361626	1000	-	.	gene_id "MSTRG.105938"; transcript_id "MSTRG.105938.73"; exon_number "1";
chr2	StringTie	exon	215361969	215362079	1000	-	.	gene_id "MSTRG.105938"; transcript_id "MSTRG.105938.73"; exon_number "2";
chr2	StringTie	exon	215364879	215364985	1000	-	.	gene_id "MSTRG.105938"; transcript_id "MSTRG.105938.73"; exon_number "3";
chr2	StringTie	exon	215365505	215365630	1000	-	.	gene_id "MSTRG.105938"; transcript_id "MSTRG.105938.73"; exon_number "4";
chr2	StringTie	exon	215367863	215368027	1000	-	.	gene_id "MSTRG.105938"; transcript_id "MSTRG.105938.73"; exon_number "5";
chr2	StringTie	exon	215370294	215370432	1000	-	.	gene_id "MSTRG.105938"; transcript_id "MSTRG.105938.73"; exon_number "6";
chr2	StringTie	exon	215371909	215372015	1000	-	.	gene_id "MSTRG.105938"; transcript_id "MSTRG.105938.73"; exon_number "7";
chr2	StringTie	exon	215372109	215372375	1000	-	.	gene_id "MSTRG.105938"; transcript_id "MSTRG.105938.73"; exon_number "8";
chr2	StringTie	exon	215373322	215373411	1000	-	.	gene_id "MSTRG.105938"; transcript_id "MSTRG.105938.73"; exon_number "9";
chr2	StringTie	exon	215375214	215375393	1000	-	.	gene_id "MSTRG.105938"; transcript_id "MSTRG.105938.73"; exon_number "10";
chr2	StringTie	exon	215375629	215375706	1000	-	.	gene_id "MSTRG.105938"; transcript_id "MSTRG.105938.73"; exon_number "11";
chr2	StringTie	exon	215376498	215376674	1000	-	.	gene_id "MSTRG.105938"; transcript_id "MSTRG.105938.73"; exon_number "12";
chr2	StringTie	exon	215378175	215378262	1000	-	.	gene_id "MSTRG.105938"; transcript_id "MSTRG.105938.73"; exon_number "13";
chr2	StringTie	exon	215379130	215379317	1000	-	.	gene_id "MSTRG.105938"; transcript_id "MSTRG.105938.73"; exon_number "14";
chr2	StringTie	exon	215380811	215381080	1000	-	.	gene_id "MSTRG.105938"; transcript_id "MSTRG.105938.73"; exon_number "15";
chr2	StringTie	exon	215382212	215382325	1000	-	.	gene_id "MSTRG.105938"; transcript_id "MSTRG.105938.73"; exon_number "16";
chr2	StringTie	exon	215383328	215383483	1000	-	.	gene_id "MSTRG.105938"; transcript_id "MSTRG.105938.73"; exon_number "17";
chr2	StringTie	exon	215384020	215384184	1000	-	.	gene_id "MSTRG.105938"; transcript_id "MSTRG.105938.73"; exon_number "18";
chr2	StringTie	exon	215384860	215384976	1000	-	.	gene_id "MSTRG.105938"; transcript_id "MSTRG.105938.73"; exon_number "19";
chr2	StringTie	exon	215386689	215386958	1000	-	.	gene_id "MSTRG.105938"; transcript_id "MSTRG.105938.73"; exon_number "20";
chr2	StringTie	exon	215388212	215388301	1000	-	.	gene_id "MSTRG.105938"; transcript_id "MSTRG.105938.73"; exon_number "21";
chr2	StringTie	exon	215391632	215391814	1000	-	.	gene_id "MSTRG.105938"; transcript_id "MSTRG.105938.73"; exon_number "22";
chr2	StringTie	exon	215392931	215393203	1000	-	.	gene_id "MSTRG.105938"; transcript_id "MSTRG.105938.73"; exon_number "23";
chr2	StringTie	exon	215394528	215394719	1000	-	.	gene_id "MSTRG.105938"; transcript_id "MSTRG.105938.73"; exon_number "24";
chr2	StringTie	exon	215397137	215397223	1000	-	.	gene_id "MSTRG.105938"; transcript_id "MSTRG.105938.73"; exon_number "25";
chr2	StringTie	exon	215397680	215397848	1000	-	.	gene_id "MSTRG.105938"; transcript_id "MSTRG.105938.73"; exon_number "26";
chr2	StringTie	exon	215399257	215399351	1000	-	.	gene_id "MSTRG.105938"; transcript_id "MSTRG.105938.73"; exon_number "27";
chr2	StringTie	exon	215404389	215404655	1000	-	.	gene_id "MSTRG.105938"; transcript_id "MSTRG.105938.73"; exon_number "28";
chr2	StringTie	exon	215406238	215406510	1000	-	.	gene_id "MSTRG.105938"; transcript_id "MSTRG.105938.73"; exon_number "29";
chr2	StringTie	exon	215407127	215407321	1000	-	.	gene_id "MSTRG.105938"; transcript_id "MSTRG.105938.73"; exon_number "30";
chr2	StringTie	exon	215408108	215408197	1000	-	.	gene_id "MSTRG.105938"; transcript_id "MSTRG.105938.73"; exon_number "31";
chr2	StringTie	exon	215408298	215408426	1000	-	.	gene_id "MSTRG.105938"; transcript_id "MSTRG.105938.73"; exon_number "32";
chr2	StringTie	exon	215409563	215409739	1000	-	.	gene_id "MSTRG.105938"; transcript_id "MSTRG.105938.73"; exon_number "33";
chr2	StringTie	exon	215409934	215410114	1000	-	.	gene_id "MSTRG.105938"; transcript_id "MSTRG.105938.73"; exon_number "34";
chr2	StringTie	exon	215414837	215414958	1000	-	.	gene_id "MSTRG.105938"; transcript_id "MSTRG.105938.73"; exon_number "35";
chr2	StringTie	exon	215419242	215419385	1000	-	.	gene_id "MSTRG.105938"; transcript_id "MSTRG.105938.73"; exon_number "36";
chr2	StringTie	exon	215420673	215420801	1000	-	.	gene_id "MSTRG.105938"; transcript_id "MSTRG.105938.73"; exon_number "37";
chr2	StringTie	exon	215422091	215422243	1000	-	.	gene_id "MSTRG.105938"; transcript_id "MSTRG.105938.73"; exon_number "38";
chr2	StringTie	exon	215423350	215423526	1000	-	.	gene_id "MSTRG.105938"; transcript_id "MSTRG.105938.73"; exon_number "39";
chr2	StringTie	exon	215424146	215424325	1000	-	.	gene_id "MSTRG.105938"; transcript_id "MSTRG.105938.73"; exon_number "40";
chr2	StringTie	exon	215425094	215425285	1000	-	.	gene_id "MSTRG.105938"; transcript_id "MSTRG.105938.73"; exon_number "41";
chr2	StringTie	exon	215428180	215428338	1000	-	.	gene_id "MSTRG.105938"; transcript_id "MSTRG.105938.73"; exon_number "42";
chr2	StringTie	exon	215430715	215430852	1000	-	.	gene_id "MSTRG.105938"; transcript_id "MSTRG.105938.73"; exon_number "43";
chr2	StringTie	exon	215431833	215431964	1000	-	.	gene_id "MSTRG.105938"; transcript_id "MSTRG.105938.73"; exon_number "44";
chr2	StringTie	exon	215433324	215433461	1000	-	.	gene_id "MSTRG.105938"; transcript_id "MSTRG.105938.73"; exon_number "45";
chr2	StringTie	exon	215434696	215434824	1000	-	.	gene_id "MSTRG.105938"; transcript_id "MSTRG.105938.73"; exon_number "46";
chr2	StringTie	exon	215435655	215436102	1000	-	.	gene_id "MSTRG.105938"; transcript_id "MSTRG.105938.73"; exon_number "47";
chr2	StringTie	transcript	215360858	215436189	1000	-	.	gene_id "MSTRG.105938"; transcript_id "MSTRG.105938.74";
chr2	StringTie	exon	215360858	215361626	1000	-	.	gene_id "MSTRG.105938"; transcript_id "MSTRG.105938.74"; exon_number "1";
chr2	StringTie	exon	215361969	215362079	1000	-	.	gene_id "MSTRG.105938"; transcript_id "MSTRG.105938.74"; exon_number "2";
chr2	StringTie	exon	215364879	215364985	1000	-	.	gene_id "MSTRG.105938"; transcript_id "MSTRG.105938.74"; exon_number "3";
chr2	StringTie	exon	215365505	215365630	1000	-	.	gene_id "MSTRG.105938"; transcript_id "MSTRG.105938.74"; exon_number "4";
chr2	StringTie	exon	215367863	215368018	1000	-	.	gene_id "MSTRG.105938"; transcript_id "MSTRG.105938.74"; exon_number "5";
chr2	StringTie	exon	215370294	215370432	1000	-	.	gene_id "MSTRG.105938"; transcript_id "MSTRG.105938.74"; exon_number "6";
chr2	StringTie	exon	215371909	215372015	1000	-	.	gene_id "MSTRG.105938"; transcript_id "MSTRG.105938.74"; exon_number "7";
chr2	StringTie	exon	215372109	215372375	1000	-	.	gene_id "MSTRG.105938"; transcript_id "MSTRG.105938.74"; exon_number "8";
chr2	StringTie	exon	215373322	215373411	1000	-	.	gene_id "MSTRG.105938"; transcript_id "MSTRG.105938.74"; exon_number "9";
chr2	StringTie	exon	215375214	215375393	1000	-	.	gene_id "MSTRG.105938"; transcript_id "MSTRG.105938.74"; exon_number "10";
chr2	StringTie	exon	215375629	215375718	1000	-	.	gene_id "MSTRG.105938"; transcript_id "MSTRG.105938.74"; exon_number "11";
chr2	StringTie	exon	215376498	215376674	1000	-	.	gene_id "MSTRG.105938"; transcript_id "MSTRG.105938.74"; exon_number "12";
chr2	StringTie	exon	215378175	215378262	1000	-	.	gene_id "MSTRG.105938"; transcript_id "MSTRG.105938.74"; exon_number "13";
chr2	StringTie	exon	215379130	215379317	1000	-	.	gene_id "MSTRG.105938"; transcript_id "MSTRG.105938.74"; exon_number "14";
chr2	StringTie	exon	215380811	215381080	1000	-	.	gene_id "MSTRG.105938"; transcript_id "MSTRG.105938.74"; exon_number "15";
chr2	StringTie	exon	215382212	215382325	1000	-	.	gene_id "MSTRG.105938"; transcript_id "MSTRG.105938.74"; exon_number "16";
chr2	StringTie	exon	215383328	215383483	1000	-	.	gene_id "MSTRG.105938"; transcript_id "MSTRG.105938.74"; exon_number "17";
chr2	StringTie	exon	215384020	215384184	1000	-	.	gene_id "MSTRG.105938"; transcript_id "MSTRG.105938.74"; exon_number "18";
chr2	StringTie	exon	215384860	215384976	1000	-	.	gene_id "MSTRG.105938"; transcript_id "MSTRG.105938.74"; exon_number "19";
chr2	StringTie	exon	215386689	215386958	1000	-	.	gene_id "MSTRG.105938"; transcript_id "MSTRG.105938.74"; exon_number "20";
chr2	StringTie	exon	215388212	215388301	1000	-	.	gene_id "MSTRG.105938"; transcript_id "MSTRG.105938.74"; exon_number "21";
chr2	StringTie	exon	215391632	215391814	1000	-	.	gene_id "MSTRG.105938"; transcript_id "MSTRG.105938.74"; exon_number "22";
chr2	StringTie	exon	215392931	215393203	1000	-	.	gene_id "MSTRG.105938"; transcript_id "MSTRG.105938.74"; exon_number "23";
chr2	StringTie	exon	215394528	215394719	1000	-	.	gene_id "MSTRG.105938"; transcript_id "MSTRG.105938.74"; exon_number "24";
chr2	StringTie	exon	215397137	215397223	1000	-	.	gene_id "MSTRG.105938"; transcript_id "MSTRG.105938.74"; exon_number "25";
chr2	StringTie	exon	215397680	215397848	1000	-	.	gene_id "MSTRG.105938"; transcript_id "MSTRG.105938.74"; exon_number "26";
chr2	StringTie	exon	215399257	215399351	1000	-	.	gene_id "MSTRG.105938"; transcript_id "MSTRG.105938.74"; exon_number "27";
chr2	StringTie	exon	215404389	215404655	1000	-	.	gene_id "MSTRG.105938"; transcript_id "MSTRG.105938.74"; exon_number "28";
chr2	StringTie	exon	215406238	215406504	1000	-	.	gene_id "MSTRG.105938"; transcript_id "MSTRG.105938.74"; exon_number "29";
chr2	StringTie	exon	215407127	215407321	1000	-	.	gene_id "MSTRG.105938"; transcript_id "MSTRG.105938.74"; exon_number "30";
chr2	StringTie	exon	215408108	215408197	1000	-	.	gene_id "MSTRG.105938"; transcript_id "MSTRG.105938.74"; exon_number "31";
chr2	StringTie	exon	215408298	215408426	1000	-	.	gene_id "MSTRG.105938"; transcript_id "MSTRG.105938.74"; exon_number "32";
chr2	StringTie	exon	215409563	215409739	1000	-	.	gene_id "MSTRG.105938"; transcript_id "MSTRG.105938.74"; exon_number "33";
chr2	StringTie	exon	215409934	215410114	1000	-	.	gene_id "MSTRG.105938"; transcript_id "MSTRG.105938.74"; exon_number "34";
chr2	StringTie	exon	215414837	215414958	1000	-	.	gene_id "MSTRG.105938"; transcript_id "MSTRG.105938.74"; exon_number "35";
chr2	StringTie	exon	215419242	215419385	1000	-	.	gene_id "MSTRG.105938"; transcript_id "MSTRG.105938.74"; exon_number "36";
chr2	StringTie	exon	215420673	215420801	1000	-	.	gene_id "MSTRG.105938"; transcript_id "MSTRG.105938.74"; exon_number "37";
chr2	StringTie	exon	215422091	215422243	1000	-	.	gene_id "MSTRG.105938"; transcript_id "MSTRG.105938.74"; exon_number "38";
chr2	StringTie	exon	215423350	215423526	1000	-	.	gene_id "MSTRG.105938"; transcript_id "MSTRG.105938.74"; exon_number "39";
chr2	StringTie	exon	215424146	215424325	1000	-	.	gene_id "MSTRG.105938"; transcript_id "MSTRG.105938.74"; exon_number "40";
chr2	StringTie	exon	215425094	215425285	1000	-	.	gene_id "MSTRG.105938"; transcript_id "MSTRG.105938.74"; exon_number "41";
chr2	StringTie	exon	215428180	215428338	1000	-	.	gene_id "MSTRG.105938"; transcript_id "MSTRG.105938.74"; exon_number "42";
chr2	StringTie	exon	215430715	215430852	1000	-	.	gene_id "MSTRG.105938"; transcript_id "MSTRG.105938.74"; exon_number "43";
chr2	StringTie	exon	215431833	215431964	1000	-	.	gene_id "MSTRG.105938"; transcript_id "MSTRG.105938.74"; exon_number "44";
chr2	StringTie	exon	215433324	215433461	1000	-	.	gene_id "MSTRG.105938"; transcript_id "MSTRG.105938.74"; exon_number "45";
chr2	StringTie	exon	215434696	215434824	1000	-	.	gene_id "MSTRG.105938"; transcript_id "MSTRG.105938.74"; exon_number "46";
chr2	StringTie	exon	215435655	215436189	1000	-	.	gene_id "MSTRG.105938"; transcript_id "MSTRG.105938.74"; exon_number "47";
chr2	StringTie	transcript	215360858	215436143	1000	-	.	gene_id "MSTRG.105938"; transcript_id "MSTRG.105938.75";
chr2	StringTie	exon	215360858	215361626	1000	-	.	gene_id "MSTRG.105938"; transcript_id "MSTRG.105938.75"; exon_number "1";
chr2	StringTie	exon	215361969	215362079	1000	-	.	gene_id "MSTRG.105938"; transcript_id "MSTRG.105938.75"; exon_number "2";
chr2	StringTie	exon	215364879	215364985	1000	-	.	gene_id "MSTRG.105938"; transcript_id "MSTRG.105938.75"; exon_number "3";
chr2	StringTie	exon	215365505	215365630	1000	-	.	gene_id "MSTRG.105938"; transcript_id "MSTRG.105938.75"; exon_number "4";
chr2	StringTie	exon	215367863	215368027	1000	-	.	gene_id "MSTRG.105938"; transcript_id "MSTRG.105938.75"; exon_number "5";
chr2	StringTie	exon	215370294	215370432	1000	-	.	gene_id "MSTRG.105938"; transcript_id "MSTRG.105938.75"; exon_number "6";
chr2	StringTie	exon	215371909	215372015	1000	-	.	gene_id "MSTRG.105938"; transcript_id "MSTRG.105938.75"; exon_number "7";
chr2	StringTie	exon	215372109	215372375	1000	-	.	gene_id "MSTRG.105938"; transcript_id "MSTRG.105938.75"; exon_number "8";
chr2	StringTie	exon	215373322	215373411	1000	-	.	gene_id "MSTRG.105938"; transcript_id "MSTRG.105938.75"; exon_number "9";
chr2	StringTie	exon	215375214	215375393	1000	-	.	gene_id "MSTRG.105938"; transcript_id "MSTRG.105938.75"; exon_number "10";
chr2	StringTie	exon	215375629	215375706	1000	-	.	gene_id "MSTRG.105938"; transcript_id "MSTRG.105938.75"; exon_number "11";
chr2	StringTie	exon	215376498	215376674	1000	-	.	gene_id "MSTRG.105938"; transcript_id "MSTRG.105938.75"; exon_number "12";
chr2	StringTie	exon	215378175	215378262	1000	-	.	gene_id "MSTRG.105938"; transcript_id "MSTRG.105938.75"; exon_number "13";
chr2	StringTie	exon	215379130	215379317	1000	-	.	gene_id "MSTRG.105938"; transcript_id "MSTRG.105938.75"; exon_number "14";
chr2	StringTie	exon	215380811	215381080	1000	-	.	gene_id "MSTRG.105938"; transcript_id "MSTRG.105938.75"; exon_number "15";
chr2	StringTie	exon	215382212	215382325	1000	-	.	gene_id "MSTRG.105938"; transcript_id "MSTRG.105938.75"; exon_number "16";
chr2	StringTie	exon	215383328	215383483	1000	-	.	gene_id "MSTRG.105938"; transcript_id "MSTRG.105938.75"; exon_number "17";
chr2	StringTie	exon	215384020	215384184	1000	-	.	gene_id "MSTRG.105938"; transcript_id "MSTRG.105938.75"; exon_number "18";
chr2	StringTie	exon	215384860	215384976	1000	-	.	gene_id "MSTRG.105938"; transcript_id "MSTRG.105938.75"; exon_number "19";
chr2	StringTie	exon	215386689	215386958	1000	-	.	gene_id "MSTRG.105938"; transcript_id "MSTRG.105938.75"; exon_number "20";
chr2	StringTie	exon	215388212	215388301	1000	-	.	gene_id "MSTRG.105938"; transcript_id "MSTRG.105938.75"; exon_number "21";
chr2	StringTie	exon	215391632	215391814	1000	-	.	gene_id "MSTRG.105938"; transcript_id "MSTRG.105938.75"; exon_number "22";
chr2	StringTie	exon	215392931	215393203	1000	-	.	gene_id "MSTRG.105938"; transcript_id "MSTRG.105938.75"; exon_number "23";
chr2	StringTie	exon	215394528	215394719	1000	-	.	gene_id "MSTRG.105938"; transcript_id "MSTRG.105938.75"; exon_number "24";
chr2	StringTie	exon	215397137	215397223	1000	-	.	gene_id "MSTRG.105938"; transcript_id "MSTRG.105938.75"; exon_number "25";
chr2	StringTie	exon	215397680	215397848	1000	-	.	gene_id "MSTRG.105938"; transcript_id "MSTRG.105938.75"; exon_number "26";
chr2	StringTie	exon	215399257	215399351	1000	-	.	gene_id "MSTRG.105938"; transcript_id "MSTRG.105938.75"; exon_number "27";
chr2	StringTie	exon	215404389	215404655	1000	-	.	gene_id "MSTRG.105938"; transcript_id "MSTRG.105938.75"; exon_number "28";
chr2	StringTie	exon	215406238	215406504	1000	-	.	gene_id "MSTRG.105938"; transcript_id "MSTRG.105938.75"; exon_number "29";
chr2	StringTie	exon	215407127	215407321	1000	-	.	gene_id "MSTRG.105938"; transcript_id "MSTRG.105938.75"; exon_number "30";
chr2	StringTie	exon	215408108	215408197	1000	-	.	gene_id "MSTRG.105938"; transcript_id "MSTRG.105938.75"; exon_number "31";
chr2	StringTie	exon	215408298	215408426	1000	-	.	gene_id "MSTRG.105938"; transcript_id "MSTRG.105938.75"; exon_number "32";
chr2	StringTie	exon	215409563	215409739	1000	-	.	gene_id "MSTRG.105938"; transcript_id "MSTRG.105938.75"; exon_number "33";
chr2	StringTie	exon	215409934	215410114	1000	-	.	gene_id "MSTRG.105938"; transcript_id "MSTRG.105938.75"; exon_number "34";
chr2	StringTie	exon	215414837	215414958	1000	-	.	gene_id "MSTRG.105938"; transcript_id "MSTRG.105938.75"; exon_number "35";
chr2	StringTie	exon	215419242	215419385	1000	-	.	gene_id "MSTRG.105938"; transcript_id "MSTRG.105938.75"; exon_number "36";
chr2	StringTie	exon	215420673	215420801	1000	-	.	gene_id "MSTRG.105938"; transcript_id "MSTRG.105938.75"; exon_number "37";
chr2	StringTie	exon	215422091	215422243	1000	-	.	gene_id "MSTRG.105938"; transcript_id "MSTRG.105938.75"; exon_number "38";
chr2	StringTie	exon	215423350	215423526	1000	-	.	gene_id "MSTRG.105938"; transcript_id "MSTRG.105938.75"; exon_number "39";
chr2	StringTie	exon	215424146	215424325	1000	-	.	gene_id "MSTRG.105938"; transcript_id "MSTRG.105938.75"; exon_number "40";
chr2	StringTie	exon	215425094	215425285	1000	-	.	gene_id "MSTRG.105938"; transcript_id "MSTRG.105938.75"; exon_number "41";
chr2	StringTie	exon	215428180	215428338	1000	-	.	gene_id "MSTRG.105938"; transcript_id "MSTRG.105938.75"; exon_number "42";
chr2	StringTie	exon	215430715	215430852	1000	-	.	gene_id "MSTRG.105938"; transcript_id "MSTRG.105938.75"; exon_number "43";
chr2	StringTie	exon	215431833	215431964	1000	-	.	gene_id "MSTRG.105938"; transcript_id "MSTRG.105938.75"; exon_number "44";
chr2	StringTie	exon	215433324	215433461	1000	-	.	gene_id "MSTRG.105938"; transcript_id "MSTRG.105938.75"; exon_number "45";
chr2	StringTie	exon	215434696	215434824	1000	-	.	gene_id "MSTRG.105938"; transcript_id "MSTRG.105938.75"; exon_number "46";
chr2	StringTie	exon	215435655	215436143	1000	-	.	gene_id "MSTRG.105938"; transcript_id "MSTRG.105938.75"; exon_number "47";
chr2	StringTie	transcript	215360859	215436201	1000	-	.	gene_id "MSTRG.105938"; transcript_id "MSTRG.105938.76";
chr2	StringTie	exon	215360859	215361626	1000	-	.	gene_id "MSTRG.105938"; transcript_id "MSTRG.105938.76"; exon_number "1";
chr2	StringTie	exon	215361969	215362079	1000	-	.	gene_id "MSTRG.105938"; transcript_id "MSTRG.105938.76"; exon_number "2";
chr2	StringTie	exon	215364879	215364985	1000	-	.	gene_id "MSTRG.105938"; transcript_id "MSTRG.105938.76"; exon_number "3";
chr2	StringTie	exon	215365505	215365630	1000	-	.	gene_id "MSTRG.105938"; transcript_id "MSTRG.105938.76"; exon_number "4";
chr2	StringTie	exon	215367863	215368018	1000	-	.	gene_id "MSTRG.105938"; transcript_id "MSTRG.105938.76"; exon_number "5";
chr2	StringTie	exon	215370294	215370432	1000	-	.	gene_id "MSTRG.105938"; transcript_id "MSTRG.105938.76"; exon_number "6";
chr2	StringTie	exon	215371909	215372375	1000	-	.	gene_id "MSTRG.105938"; transcript_id "MSTRG.105938.76"; exon_number "7";
chr2	StringTie	exon	215373322	215373411	1000	-	.	gene_id "MSTRG.105938"; transcript_id "MSTRG.105938.76"; exon_number "8";
chr2	StringTie	exon	215375214	215375393	1000	-	.	gene_id "MSTRG.105938"; transcript_id "MSTRG.105938.76"; exon_number "9";
chr2	StringTie	exon	215375629	215375718	1000	-	.	gene_id "MSTRG.105938"; transcript_id "MSTRG.105938.76"; exon_number "10";
chr2	StringTie	exon	215376498	215376674	1000	-	.	gene_id "MSTRG.105938"; transcript_id "MSTRG.105938.76"; exon_number "11";
chr2	StringTie	exon	215378175	215378262	1000	-	.	gene_id "MSTRG.105938"; transcript_id "MSTRG.105938.76"; exon_number "12";
chr2	StringTie	exon	215379130	215379317	1000	-	.	gene_id "MSTRG.105938"; transcript_id "MSTRG.105938.76"; exon_number "13";
chr2	StringTie	exon	215382212	215382325	1000	-	.	gene_id "MSTRG.105938"; transcript_id "MSTRG.105938.76"; exon_number "14";
chr2	StringTie	exon	215383328	215383483	1000	-	.	gene_id "MSTRG.105938"; transcript_id "MSTRG.105938.76"; exon_number "15";
chr2	StringTie	exon	215384020	215384184	1000	-	.	gene_id "MSTRG.105938"; transcript_id "MSTRG.105938.76"; exon_number "16";
chr2	StringTie	exon	215384860	215384976	1000	-	.	gene_id "MSTRG.105938"; transcript_id "MSTRG.105938.76"; exon_number "17";
chr2	StringTie	exon	215386689	215386958	1000	-	.	gene_id "MSTRG.105938"; transcript_id "MSTRG.105938.76"; exon_number "18";
chr2	StringTie	exon	215388212	215388301	1000	-	.	gene_id "MSTRG.105938"; transcript_id "MSTRG.105938.76"; exon_number "19";
chr2	StringTie	exon	215391632	215391814	1000	-	.	gene_id "MSTRG.105938"; transcript_id "MSTRG.105938.76"; exon_number "20";
chr2	StringTie	exon	215392931	215393203	1000	-	.	gene_id "MSTRG.105938"; transcript_id "MSTRG.105938.76"; exon_number "21";
chr2	StringTie	exon	215394528	215394719	1000	-	.	gene_id "MSTRG.105938"; transcript_id "MSTRG.105938.76"; exon_number "22";
chr2	StringTie	exon	215397137	215397223	1000	-	.	gene_id "MSTRG.105938"; transcript_id "MSTRG.105938.76"; exon_number "23";
chr2	StringTie	exon	215397680	215397848	1000	-	.	gene_id "MSTRG.105938"; transcript_id "MSTRG.105938.76"; exon_number "24";
chr2	StringTie	exon	215399257	215399351	1000	-	.	gene_id "MSTRG.105938"; transcript_id "MSTRG.105938.76"; exon_number "25";
chr2	StringTie	exon	215404389	215404655	1000	-	.	gene_id "MSTRG.105938"; transcript_id "MSTRG.105938.76"; exon_number "26";
chr2	StringTie	exon	215406238	215406504	1000	-	.	gene_id "MSTRG.105938"; transcript_id "MSTRG.105938.76"; exon_number "27";
chr2	StringTie	exon	215407127	215407321	1000	-	.	gene_id "MSTRG.105938"; transcript_id "MSTRG.105938.76"; exon_number "28";
chr2	StringTie	exon	215408108	215408197	1000	-	.	gene_id "MSTRG.105938"; transcript_id "MSTRG.105938.76"; exon_number "29";
chr2	StringTie	exon	215408298	215408426	1000	-	.	gene_id "MSTRG.105938"; transcript_id "MSTRG.105938.76"; exon_number "30";
chr2	StringTie	exon	215409563	215409739	1000	-	.	gene_id "MSTRG.105938"; transcript_id "MSTRG.105938.76"; exon_number "31";
chr2	StringTie	exon	215409934	215410114	1000	-	.	gene_id "MSTRG.105938"; transcript_id "MSTRG.105938.76"; exon_number "32";
chr2	StringTie	exon	215414837	215414958	1000	-	.	gene_id "MSTRG.105938"; transcript_id "MSTRG.105938.76"; exon_number "33";
chr2	StringTie	exon	215419242	215419385	1000	-	.	gene_id "MSTRG.105938"; transcript_id "MSTRG.105938.76"; exon_number "34";
chr2	StringTie	exon	215420673	215420801	1000	-	.	gene_id "MSTRG.105938"; transcript_id "MSTRG.105938.76"; exon_number "35";
chr2	StringTie	exon	215422091	215422243	1000	-	.	gene_id "MSTRG.105938"; transcript_id "MSTRG.105938.76"; exon_number "36";
chr2	StringTie	exon	215423350	215423526	1000	-	.	gene_id "MSTRG.105938"; transcript_id "MSTRG.105938.76"; exon_number "37";
chr2	StringTie	exon	215424146	215424325	1000	-	.	gene_id "MSTRG.105938"; transcript_id "MSTRG.105938.76"; exon_number "38";
chr2	StringTie	exon	215425094	215425285	1000	-	.	gene_id "MSTRG.105938"; transcript_id "MSTRG.105938.76"; exon_number "39";
chr2	StringTie	exon	215428180	215428338	1000	-	.	gene_id "MSTRG.105938"; transcript_id "MSTRG.105938.76"; exon_number "40";
chr2	StringTie	exon	215430715	215430852	1000	-	.	gene_id "MSTRG.105938"; transcript_id "MSTRG.105938.76"; exon_number "41";
chr2	StringTie	exon	215431833	215431964	1000	-	.	gene_id "MSTRG.105938"; transcript_id "MSTRG.105938.76"; exon_number "42";
chr2	StringTie	exon	215433324	215433461	1000	-	.	gene_id "MSTRG.105938"; transcript_id "MSTRG.105938.76"; exon_number "43";
chr2	StringTie	exon	215434696	215434824	1000	-	.	gene_id "MSTRG.105938"; transcript_id "MSTRG.105938.76"; exon_number "44";
chr2	StringTie	exon	215435655	215436201	1000	-	.	gene_id "MSTRG.105938"; transcript_id "MSTRG.105938.76"; exon_number "45";
chr2	StringTie	transcript	215360859	215436159	1000	-	.	gene_id "MSTRG.105938"; transcript_id "MSTRG.105938.77";
chr2	StringTie	exon	215360859	215361626	1000	-	.	gene_id "MSTRG.105938"; transcript_id "MSTRG.105938.77"; exon_number "1";
chr2	StringTie	exon	215361969	215362079	1000	-	.	gene_id "MSTRG.105938"; transcript_id "MSTRG.105938.77"; exon_number "2";
chr2	StringTie	exon	215364879	215364985	1000	-	.	gene_id "MSTRG.105938"; transcript_id "MSTRG.105938.77"; exon_number "3";
chr2	StringTie	exon	215365505	215365630	1000	-	.	gene_id "MSTRG.105938"; transcript_id "MSTRG.105938.77"; exon_number "4";
chr2	StringTie	exon	215367863	215368027	1000	-	.	gene_id "MSTRG.105938"; transcript_id "MSTRG.105938.77"; exon_number "5";
chr2	StringTie	exon	215370294	215370432	1000	-	.	gene_id "MSTRG.105938"; transcript_id "MSTRG.105938.77"; exon_number "6";
chr2	StringTie	exon	215371909	215372015	1000	-	.	gene_id "MSTRG.105938"; transcript_id "MSTRG.105938.77"; exon_number "7";
chr2	StringTie	exon	215372109	215372375	1000	-	.	gene_id "MSTRG.105938"; transcript_id "MSTRG.105938.77"; exon_number "8";
chr2	StringTie	exon	215373322	215373411	1000	-	.	gene_id "MSTRG.105938"; transcript_id "MSTRG.105938.77"; exon_number "9";
chr2	StringTie	exon	215375214	215375393	1000	-	.	gene_id "MSTRG.105938"; transcript_id "MSTRG.105938.77"; exon_number "10";
chr2	StringTie	exon	215375629	215375718	1000	-	.	gene_id "MSTRG.105938"; transcript_id "MSTRG.105938.77"; exon_number "11";
chr2	StringTie	exon	215376498	215376674	1000	-	.	gene_id "MSTRG.105938"; transcript_id "MSTRG.105938.77"; exon_number "12";
chr2	StringTie	exon	215378175	215378262	1000	-	.	gene_id "MSTRG.105938"; transcript_id "MSTRG.105938.77"; exon_number "13";
chr2	StringTie	exon	215379130	215379317	1000	-	.	gene_id "MSTRG.105938"; transcript_id "MSTRG.105938.77"; exon_number "14";
chr2	StringTie	exon	215380811	215381080	1000	-	.	gene_id "MSTRG.105938"; transcript_id "MSTRG.105938.77"; exon_number "15";
chr2	StringTie	exon	215382212	215382325	1000	-	.	gene_id "MSTRG.105938"; transcript_id "MSTRG.105938.77"; exon_number "16";
chr2	StringTie	exon	215383328	215383483	1000	-	.	gene_id "MSTRG.105938"; transcript_id "MSTRG.105938.77"; exon_number "17";
chr2	StringTie	exon	215384020	215384184	1000	-	.	gene_id "MSTRG.105938"; transcript_id "MSTRG.105938.77"; exon_number "18";
chr2	StringTie	exon	215384860	215384976	1000	-	.	gene_id "MSTRG.105938"; transcript_id "MSTRG.105938.77"; exon_number "19";
chr2	StringTie	exon	215386689	215386958	1000	-	.	gene_id "MSTRG.105938"; transcript_id "MSTRG.105938.77"; exon_number "20";
chr2	StringTie	exon	215388212	215388301	1000	-	.	gene_id "MSTRG.105938"; transcript_id "MSTRG.105938.77"; exon_number "21";
chr2	StringTie	exon	215391632	215391814	1000	-	.	gene_id "MSTRG.105938"; transcript_id "MSTRG.105938.77"; exon_number "22";
chr2	StringTie	exon	215392931	215393203	1000	-	.	gene_id "MSTRG.105938"; transcript_id "MSTRG.105938.77"; exon_number "23";
chr2	StringTie	exon	215394528	215394719	1000	-	.	gene_id "MSTRG.105938"; transcript_id "MSTRG.105938.77"; exon_number "24";
chr2	StringTie	exon	215397137	215397223	1000	-	.	gene_id "MSTRG.105938"; transcript_id "MSTRG.105938.77"; exon_number "25";
chr2	StringTie	exon	215397680	215397848	1000	-	.	gene_id "MSTRG.105938"; transcript_id "MSTRG.105938.77"; exon_number "26";
chr2	StringTie	exon	215399257	215399351	1000	-	.	gene_id "MSTRG.105938"; transcript_id "MSTRG.105938.77"; exon_number "27";
chr2	StringTie	exon	215404389	215404655	1000	-	.	gene_id "MSTRG.105938"; transcript_id "MSTRG.105938.77"; exon_number "28";
chr2	StringTie	exon	215406238	215406504	1000	-	.	gene_id "MSTRG.105938"; transcript_id "MSTRG.105938.77"; exon_number "29";
chr2	StringTie	exon	215407127	215407321	1000	-	.	gene_id "MSTRG.105938"; transcript_id "MSTRG.105938.77"; exon_number "30";
chr2	StringTie	exon	215408108	215408197	1000	-	.	gene_id "MSTRG.105938"; transcript_id "MSTRG.105938.77"; exon_number "31";
chr2	StringTie	exon	215408298	215408426	1000	-	.	gene_id "MSTRG.105938"; transcript_id "MSTRG.105938.77"; exon_number "32";
chr2	StringTie	exon	215409563	215409739	1000	-	.	gene_id "MSTRG.105938"; transcript_id "MSTRG.105938.77"; exon_number "33";
chr2	StringTie	exon	215409934	215410114	1000	-	.	gene_id "MSTRG.105938"; transcript_id "MSTRG.105938.77"; exon_number "34";
chr2	StringTie	exon	215414837	215414958	1000	-	.	gene_id "MSTRG.105938"; transcript_id "MSTRG.105938.77"; exon_number "35";
chr2	StringTie	exon	215419242	215419385	1000	-	.	gene_id "MSTRG.105938"; transcript_id "MSTRG.105938.77"; exon_number "36";
chr2	StringTie	exon	215420673	215420801	1000	-	.	gene_id "MSTRG.105938"; transcript_id "MSTRG.105938.77"; exon_number "37";
chr2	StringTie	exon	215422091	215422243	1000	-	.	gene_id "MSTRG.105938"; transcript_id "MSTRG.105938.77"; exon_number "38";
chr2	StringTie	exon	215423350	215423515	1000	-	.	gene_id "MSTRG.105938"; transcript_id "MSTRG.105938.77"; exon_number "39";
chr2	StringTie	exon	215424146	215424325	1000	-	.	gene_id "MSTRG.105938"; transcript_id "MSTRG.105938.77"; exon_number "40";
chr2	StringTie	exon	215425094	215425285	1000	-	.	gene_id "MSTRG.105938"; transcript_id "MSTRG.105938.77"; exon_number "41";
chr2	StringTie	exon	215428180	215428338	1000	-	.	gene_id "MSTRG.105938"; transcript_id "MSTRG.105938.77"; exon_number "42";
chr2	StringTie	exon	215430715	215430852	1000	-	.	gene_id "MSTRG.105938"; transcript_id "MSTRG.105938.77"; exon_number "43";
chr2	StringTie	exon	215431833	215431964	1000	-	.	gene_id "MSTRG.105938"; transcript_id "MSTRG.105938.77"; exon_number "44";
chr2	StringTie	exon	215433324	215433461	1000	-	.	gene_id "MSTRG.105938"; transcript_id "MSTRG.105938.77"; exon_number "45";
chr2	StringTie	exon	215434696	215434824	1000	-	.	gene_id "MSTRG.105938"; transcript_id "MSTRG.105938.77"; exon_number "46";
chr2	StringTie	exon	215435655	215436159	1000	-	.	gene_id "MSTRG.105938"; transcript_id "MSTRG.105938.77"; exon_number "47";
chr2	StringTie	transcript	215360859	215436153	1000	-	.	gene_id "MSTRG.105938"; transcript_id "MSTRG.105938.78";
chr2	StringTie	exon	215360859	215361626	1000	-	.	gene_id "MSTRG.105938"; transcript_id "MSTRG.105938.78"; exon_number "1";
chr2	StringTie	exon	215361969	215362079	1000	-	.	gene_id "MSTRG.105938"; transcript_id "MSTRG.105938.78"; exon_number "2";
chr2	StringTie	exon	215364879	215364985	1000	-	.	gene_id "MSTRG.105938"; transcript_id "MSTRG.105938.78"; exon_number "3";
chr2	StringTie	exon	215365505	215365630	1000	-	.	gene_id "MSTRG.105938"; transcript_id "MSTRG.105938.78"; exon_number "4";
chr2	StringTie	exon	215367863	215368027	1000	-	.	gene_id "MSTRG.105938"; transcript_id "MSTRG.105938.78"; exon_number "5";
chr2	StringTie	exon	215370294	215370427	1000	-	.	gene_id "MSTRG.105938"; transcript_id "MSTRG.105938.78"; exon_number "6";
chr2	StringTie	exon	215371909	215372015	1000	-	.	gene_id "MSTRG.105938"; transcript_id "MSTRG.105938.78"; exon_number "7";
chr2	StringTie	exon	215372109	215372375	1000	-	.	gene_id "MSTRG.105938"; transcript_id "MSTRG.105938.78"; exon_number "8";
chr2	StringTie	exon	215373322	215373411	1000	-	.	gene_id "MSTRG.105938"; transcript_id "MSTRG.105938.78"; exon_number "9";
chr2	StringTie	exon	215375214	215375393	1000	-	.	gene_id "MSTRG.105938"; transcript_id "MSTRG.105938.78"; exon_number "10";
chr2	StringTie	exon	215375629	215375718	1000	-	.	gene_id "MSTRG.105938"; transcript_id "MSTRG.105938.78"; exon_number "11";
chr2	StringTie	exon	215376498	215376674	1000	-	.	gene_id "MSTRG.105938"; transcript_id "MSTRG.105938.78"; exon_number "12";
chr2	StringTie	exon	215378175	215378262	1000	-	.	gene_id "MSTRG.105938"; transcript_id "MSTRG.105938.78"; exon_number "13";
chr2	StringTie	exon	215379130	215379317	1000	-	.	gene_id "MSTRG.105938"; transcript_id "MSTRG.105938.78"; exon_number "14";
chr2	StringTie	exon	215380811	215381080	1000	-	.	gene_id "MSTRG.105938"; transcript_id "MSTRG.105938.78"; exon_number "15";
chr2	StringTie	exon	215382212	215382325	1000	-	.	gene_id "MSTRG.105938"; transcript_id "MSTRG.105938.78"; exon_number "16";
chr2	StringTie	exon	215383328	215383483	1000	-	.	gene_id "MSTRG.105938"; transcript_id "MSTRG.105938.78"; exon_number "17";
chr2	StringTie	exon	215384020	215384184	1000	-	.	gene_id "MSTRG.105938"; transcript_id "MSTRG.105938.78"; exon_number "18";
chr2	StringTie	exon	215384860	215384976	1000	-	.	gene_id "MSTRG.105938"; transcript_id "MSTRG.105938.78"; exon_number "19";
chr2	StringTie	exon	215386689	215386958	1000	-	.	gene_id "MSTRG.105938"; transcript_id "MSTRG.105938.78"; exon_number "20";
chr2	StringTie	exon	215388212	215388301	1000	-	.	gene_id "MSTRG.105938"; transcript_id "MSTRG.105938.78"; exon_number "21";
chr2	StringTie	exon	215391632	215391814	1000	-	.	gene_id "MSTRG.105938"; transcript_id "MSTRG.105938.78"; exon_number "22";
chr2	StringTie	exon	215392931	215393203	1000	-	.	gene_id "MSTRG.105938"; transcript_id "MSTRG.105938.78"; exon_number "23";
chr2	StringTie	exon	215394528	215394719	1000	-	.	gene_id "MSTRG.105938"; transcript_id "MSTRG.105938.78"; exon_number "24";
chr2	StringTie	exon	215397137	215397223	1000	-	.	gene_id "MSTRG.105938"; transcript_id "MSTRG.105938.78"; exon_number "25";
chr2	StringTie	exon	215397680	215397848	1000	-	.	gene_id "MSTRG.105938"; transcript_id "MSTRG.105938.78"; exon_number "26";
chr2	StringTie	exon	215399257	215399351	1000	-	.	gene_id "MSTRG.105938"; transcript_id "MSTRG.105938.78"; exon_number "27";
chr2	StringTie	exon	215404389	215404655	1000	-	.	gene_id "MSTRG.105938"; transcript_id "MSTRG.105938.78"; exon_number "28";
chr2	StringTie	exon	215406238	215406504	1000	-	.	gene_id "MSTRG.105938"; transcript_id "MSTRG.105938.78"; exon_number "29";
chr2	StringTie	exon	215407127	215407321	1000	-	.	gene_id "MSTRG.105938"; transcript_id "MSTRG.105938.78"; exon_number "30";
chr2	StringTie	exon	215408108	215408197	1000	-	.	gene_id "MSTRG.105938"; transcript_id "MSTRG.105938.78"; exon_number "31";
chr2	StringTie	exon	215408298	215408426	1000	-	.	gene_id "MSTRG.105938"; transcript_id "MSTRG.105938.78"; exon_number "32";
chr2	StringTie	exon	215409563	215409739	1000	-	.	gene_id "MSTRG.105938"; transcript_id "MSTRG.105938.78"; exon_number "33";
chr2	StringTie	exon	215409934	215410114	1000	-	.	gene_id "MSTRG.105938"; transcript_id "MSTRG.105938.78"; exon_number "34";
chr2	StringTie	exon	215414837	215414958	1000	-	.	gene_id "MSTRG.105938"; transcript_id "MSTRG.105938.78"; exon_number "35";
chr2	StringTie	exon	215419242	215419385	1000	-	.	gene_id "MSTRG.105938"; transcript_id "MSTRG.105938.78"; exon_number "36";
chr2	StringTie	exon	215420673	215420801	1000	-	.	gene_id "MSTRG.105938"; transcript_id "MSTRG.105938.78"; exon_number "37";
chr2	StringTie	exon	215422091	215422243	1000	-	.	gene_id "MSTRG.105938"; transcript_id "MSTRG.105938.78"; exon_number "38";
chr2	StringTie	exon	215423350	215423526	1000	-	.	gene_id "MSTRG.105938"; transcript_id "MSTRG.105938.78"; exon_number "39";
chr2	StringTie	exon	215424146	215424325	1000	-	.	gene_id "MSTRG.105938"; transcript_id "MSTRG.105938.78"; exon_number "40";
chr2	StringTie	exon	215425094	215425285	1000	-	.	gene_id "MSTRG.105938"; transcript_id "MSTRG.105938.78"; exon_number "41";
chr2	StringTie	exon	215428180	215428338	1000	-	.	gene_id "MSTRG.105938"; transcript_id "MSTRG.105938.78"; exon_number "42";
chr2	StringTie	exon	215430715	215430852	1000	-	.	gene_id "MSTRG.105938"; transcript_id "MSTRG.105938.78"; exon_number "43";
chr2	StringTie	exon	215431833	215431964	1000	-	.	gene_id "MSTRG.105938"; transcript_id "MSTRG.105938.78"; exon_number "44";
chr2	StringTie	exon	215433324	215433461	1000	-	.	gene_id "MSTRG.105938"; transcript_id "MSTRG.105938.78"; exon_number "45";
chr2	StringTie	exon	215434696	215434824	1000	-	.	gene_id "MSTRG.105938"; transcript_id "MSTRG.105938.78"; exon_number "46";
chr2	StringTie	exon	215435655	215436153	1000	-	.	gene_id "MSTRG.105938"; transcript_id "MSTRG.105938.78"; exon_number "47";
chr2	StringTie	transcript	215360859	215408199	1000	-	.	gene_id "MSTRG.105938"; transcript_id "MSTRG.105938.79";
chr2	StringTie	exon	215360859	215361626	1000	-	.	gene_id "MSTRG.105938"; transcript_id "MSTRG.105938.79"; exon_number "1";
chr2	StringTie	exon	215361969	215362079	1000	-	.	gene_id "MSTRG.105938"; transcript_id "MSTRG.105938.79"; exon_number "2";
chr2	StringTie	exon	215364879	215364985	1000	-	.	gene_id "MSTRG.105938"; transcript_id "MSTRG.105938.79"; exon_number "3";
chr2	StringTie	exon	215365505	215365630	1000	-	.	gene_id "MSTRG.105938"; transcript_id "MSTRG.105938.79"; exon_number "4";
chr2	StringTie	exon	215367863	215368027	1000	-	.	gene_id "MSTRG.105938"; transcript_id "MSTRG.105938.79"; exon_number "5";
chr2	StringTie	exon	215370294	215370432	1000	-	.	gene_id "MSTRG.105938"; transcript_id "MSTRG.105938.79"; exon_number "6";
chr2	StringTie	exon	215371909	215372015	1000	-	.	gene_id "MSTRG.105938"; transcript_id "MSTRG.105938.79"; exon_number "7";
chr2	StringTie	exon	215372109	215372375	1000	-	.	gene_id "MSTRG.105938"; transcript_id "MSTRG.105938.79"; exon_number "8";
chr2	StringTie	exon	215373322	215373411	1000	-	.	gene_id "MSTRG.105938"; transcript_id "MSTRG.105938.79"; exon_number "9";
chr2	StringTie	exon	215375214	215375393	1000	-	.	gene_id "MSTRG.105938"; transcript_id "MSTRG.105938.79"; exon_number "10";
chr2	StringTie	exon	215375629	215375718	1000	-	.	gene_id "MSTRG.105938"; transcript_id "MSTRG.105938.79"; exon_number "11";
chr2	StringTie	exon	215376498	215376674	1000	-	.	gene_id "MSTRG.105938"; transcript_id "MSTRG.105938.79"; exon_number "12";
chr2	StringTie	exon	215378175	215378262	1000	-	.	gene_id "MSTRG.105938"; transcript_id "MSTRG.105938.79"; exon_number "13";
chr2	StringTie	exon	215379130	215379317	1000	-	.	gene_id "MSTRG.105938"; transcript_id "MSTRG.105938.79"; exon_number "14";
chr2	StringTie	exon	215380811	215381080	1000	-	.	gene_id "MSTRG.105938"; transcript_id "MSTRG.105938.79"; exon_number "15";
chr2	StringTie	exon	215382212	215382325	1000	-	.	gene_id "MSTRG.105938"; transcript_id "MSTRG.105938.79"; exon_number "16";
chr2	StringTie	exon	215383328	215383483	1000	-	.	gene_id "MSTRG.105938"; transcript_id "MSTRG.105938.79"; exon_number "17";
chr2	StringTie	exon	215384050	215384184	1000	-	.	gene_id "MSTRG.105938"; transcript_id "MSTRG.105938.79"; exon_number "18";
chr2	StringTie	exon	215384860	215384976	1000	-	.	gene_id "MSTRG.105938"; transcript_id "MSTRG.105938.79"; exon_number "19";
chr2	StringTie	exon	215386689	215386958	1000	-	.	gene_id "MSTRG.105938"; transcript_id "MSTRG.105938.79"; exon_number "20";
chr2	StringTie	exon	215388212	215388301	1000	-	.	gene_id "MSTRG.105938"; transcript_id "MSTRG.105938.79"; exon_number "21";
chr2	StringTie	exon	215391632	215391814	1000	-	.	gene_id "MSTRG.105938"; transcript_id "MSTRG.105938.79"; exon_number "22";
chr2	StringTie	exon	215392931	215393203	1000	-	.	gene_id "MSTRG.105938"; transcript_id "MSTRG.105938.79"; exon_number "23";
chr2	StringTie	exon	215394528	215394719	1000	-	.	gene_id "MSTRG.105938"; transcript_id "MSTRG.105938.79"; exon_number "24";
chr2	StringTie	exon	215397137	215397223	1000	-	.	gene_id "MSTRG.105938"; transcript_id "MSTRG.105938.79"; exon_number "25";
chr2	StringTie	exon	215397680	215397848	1000	-	.	gene_id "MSTRG.105938"; transcript_id "MSTRG.105938.79"; exon_number "26";
chr2	StringTie	exon	215399257	215399351	1000	-	.	gene_id "MSTRG.105938"; transcript_id "MSTRG.105938.79"; exon_number "27";
chr2	StringTie	exon	215404389	215404655	1000	-	.	gene_id "MSTRG.105938"; transcript_id "MSTRG.105938.79"; exon_number "28";
chr2	StringTie	exon	215406238	215406510	1000	-	.	gene_id "MSTRG.105938"; transcript_id "MSTRG.105938.79"; exon_number "29";
chr2	StringTie	exon	215407127	215407321	1000	-	.	gene_id "MSTRG.105938"; transcript_id "MSTRG.105938.79"; exon_number "30";
chr2	StringTie	exon	215408108	215408199	1000	-	.	gene_id "MSTRG.105938"; transcript_id "MSTRG.105938.79"; exon_number "31";
chr2	StringTie	transcript	215358327	215436112	1000	-	.	gene_id "MSTRG.105938"; transcript_id "MSTRG.105938.8";
chr2	StringTie	exon	215358327	215361626	1000	-	.	gene_id "MSTRG.105938"; transcript_id "MSTRG.105938.8"; exon_number "1";
chr2	StringTie	exon	215361969	215362079	1000	-	.	gene_id "MSTRG.105938"; transcript_id "MSTRG.105938.8"; exon_number "2";
chr2	StringTie	exon	215364879	215364985	1000	-	.	gene_id "MSTRG.105938"; transcript_id "MSTRG.105938.8"; exon_number "3";
chr2	StringTie	exon	215365505	215365630	1000	-	.	gene_id "MSTRG.105938"; transcript_id "MSTRG.105938.8"; exon_number "4";
chr2	StringTie	exon	215367863	215368027	1000	-	.	gene_id "MSTRG.105938"; transcript_id "MSTRG.105938.8"; exon_number "5";
chr2	StringTie	exon	215370294	215370432	1000	-	.	gene_id "MSTRG.105938"; transcript_id "MSTRG.105938.8"; exon_number "6";
chr2	StringTie	exon	215371909	215372300	1000	-	.	gene_id "MSTRG.105938"; transcript_id "MSTRG.105938.8"; exon_number "7";
chr2	StringTie	exon	215373322	215373411	1000	-	.	gene_id "MSTRG.105938"; transcript_id "MSTRG.105938.8"; exon_number "8";
chr2	StringTie	exon	215375214	215375393	1000	-	.	gene_id "MSTRG.105938"; transcript_id "MSTRG.105938.8"; exon_number "9";
chr2	StringTie	exon	215375629	215375718	1000	-	.	gene_id "MSTRG.105938"; transcript_id "MSTRG.105938.8"; exon_number "10";
chr2	StringTie	exon	215376498	215376674	1000	-	.	gene_id "MSTRG.105938"; transcript_id "MSTRG.105938.8"; exon_number "11";
chr2	StringTie	exon	215378175	215378262	1000	-	.	gene_id "MSTRG.105938"; transcript_id "MSTRG.105938.8"; exon_number "12";
chr2	StringTie	exon	215379130	215379317	1000	-	.	gene_id "MSTRG.105938"; transcript_id "MSTRG.105938.8"; exon_number "13";
chr2	StringTie	exon	215380811	215381080	1000	-	.	gene_id "MSTRG.105938"; transcript_id "MSTRG.105938.8"; exon_number "14";
chr2	StringTie	exon	215382212	215382325	1000	-	.	gene_id "MSTRG.105938"; transcript_id "MSTRG.105938.8"; exon_number "15";
chr2	StringTie	exon	215383328	215383483	1000	-	.	gene_id "MSTRG.105938"; transcript_id "MSTRG.105938.8"; exon_number "16";
chr2	StringTie	exon	215384020	215384184	1000	-	.	gene_id "MSTRG.105938"; transcript_id "MSTRG.105938.8"; exon_number "17";
chr2	StringTie	exon	215384860	215384976	1000	-	.	gene_id "MSTRG.105938"; transcript_id "MSTRG.105938.8"; exon_number "18";
chr2	StringTie	exon	215386689	215386958	1000	-	.	gene_id "MSTRG.105938"; transcript_id "MSTRG.105938.8"; exon_number "19";
chr2	StringTie	exon	215388212	215388301	1000	-	.	gene_id "MSTRG.105938"; transcript_id "MSTRG.105938.8"; exon_number "20";
chr2	StringTie	exon	215391632	215391814	1000	-	.	gene_id "MSTRG.105938"; transcript_id "MSTRG.105938.8"; exon_number "21";
chr2	StringTie	exon	215392931	215393203	1000	-	.	gene_id "MSTRG.105938"; transcript_id "MSTRG.105938.8"; exon_number "22";
chr2	StringTie	exon	215394528	215394719	1000	-	.	gene_id "MSTRG.105938"; transcript_id "MSTRG.105938.8"; exon_number "23";
chr2	StringTie	exon	215397137	215397223	1000	-	.	gene_id "MSTRG.105938"; transcript_id "MSTRG.105938.8"; exon_number "24";
chr2	StringTie	exon	215397680	215397848	1000	-	.	gene_id "MSTRG.105938"; transcript_id "MSTRG.105938.8"; exon_number "25";
chr2	StringTie	exon	215399257	215399351	1000	-	.	gene_id "MSTRG.105938"; transcript_id "MSTRG.105938.8"; exon_number "26";
chr2	StringTie	exon	215404389	215404655	1000	-	.	gene_id "MSTRG.105938"; transcript_id "MSTRG.105938.8"; exon_number "27";
chr2	StringTie	exon	215406238	215406504	1000	-	.	gene_id "MSTRG.105938"; transcript_id "MSTRG.105938.8"; exon_number "28";
chr2	StringTie	exon	215407127	215407321	1000	-	.	gene_id "MSTRG.105938"; transcript_id "MSTRG.105938.8"; exon_number "29";
chr2	StringTie	exon	215408108	215408197	1000	-	.	gene_id "MSTRG.105938"; transcript_id "MSTRG.105938.8"; exon_number "30";
chr2	StringTie	exon	215408298	215408450	1000	-	.	gene_id "MSTRG.105938"; transcript_id "MSTRG.105938.8"; exon_number "31";
chr2	StringTie	exon	215409563	215409739	1000	-	.	gene_id "MSTRG.105938"; transcript_id "MSTRG.105938.8"; exon_number "32";
chr2	StringTie	exon	215409934	215410114	1000	-	.	gene_id "MSTRG.105938"; transcript_id "MSTRG.105938.8"; exon_number "33";
chr2	StringTie	exon	215414837	215414958	1000	-	.	gene_id "MSTRG.105938"; transcript_id "MSTRG.105938.8"; exon_number "34";
chr2	StringTie	exon	215419242	215419385	1000	-	.	gene_id "MSTRG.105938"; transcript_id "MSTRG.105938.8"; exon_number "35";
chr2	StringTie	exon	215420673	215420801	1000	-	.	gene_id "MSTRG.105938"; transcript_id "MSTRG.105938.8"; exon_number "36";
chr2	StringTie	exon	215422091	215422243	1000	-	.	gene_id "MSTRG.105938"; transcript_id "MSTRG.105938.8"; exon_number "37";
chr2	StringTie	exon	215423350	215423526	1000	-	.	gene_id "MSTRG.105938"; transcript_id "MSTRG.105938.8"; exon_number "38";
chr2	StringTie	exon	215424146	215424325	1000	-	.	gene_id "MSTRG.105938"; transcript_id "MSTRG.105938.8"; exon_number "39";
chr2	StringTie	exon	215425094	215425285	1000	-	.	gene_id "MSTRG.105938"; transcript_id "MSTRG.105938.8"; exon_number "40";
chr2	StringTie	exon	215428180	215428338	1000	-	.	gene_id "MSTRG.105938"; transcript_id "MSTRG.105938.8"; exon_number "41";
chr2	StringTie	exon	215430715	215430852	1000	-	.	gene_id "MSTRG.105938"; transcript_id "MSTRG.105938.8"; exon_number "42";
chr2	StringTie	exon	215431833	215431964	1000	-	.	gene_id "MSTRG.105938"; transcript_id "MSTRG.105938.8"; exon_number "43";
chr2	StringTie	exon	215433324	215433461	1000	-	.	gene_id "MSTRG.105938"; transcript_id "MSTRG.105938.8"; exon_number "44";
chr2	StringTie	exon	215434696	215434824	1000	-	.	gene_id "MSTRG.105938"; transcript_id "MSTRG.105938.8"; exon_number "45";
chr2	StringTie	exon	215435655	215436112	1000	-	.	gene_id "MSTRG.105938"; transcript_id "MSTRG.105938.8"; exon_number "46";
chr2	StringTie	transcript	215360859	215436116	1000	-	.	gene_id "MSTRG.105938"; transcript_id "MSTRG.105938.80";
chr2	StringTie	exon	215360859	215361626	1000	-	.	gene_id "MSTRG.105938"; transcript_id "MSTRG.105938.80"; exon_number "1";
chr2	StringTie	exon	215361969	215362079	1000	-	.	gene_id "MSTRG.105938"; transcript_id "MSTRG.105938.80"; exon_number "2";
chr2	StringTie	exon	215364879	215364985	1000	-	.	gene_id "MSTRG.105938"; transcript_id "MSTRG.105938.80"; exon_number "3";
chr2	StringTie	exon	215365505	215365630	1000	-	.	gene_id "MSTRG.105938"; transcript_id "MSTRG.105938.80"; exon_number "4";
chr2	StringTie	exon	215367863	215368027	1000	-	.	gene_id "MSTRG.105938"; transcript_id "MSTRG.105938.80"; exon_number "5";
chr2	StringTie	exon	215370294	215370432	1000	-	.	gene_id "MSTRG.105938"; transcript_id "MSTRG.105938.80"; exon_number "6";
chr2	StringTie	exon	215371909	215372015	1000	-	.	gene_id "MSTRG.105938"; transcript_id "MSTRG.105938.80"; exon_number "7";
chr2	StringTie	exon	215372109	215372300	1000	-	.	gene_id "MSTRG.105938"; transcript_id "MSTRG.105938.80"; exon_number "8";
chr2	StringTie	exon	215373322	215373411	1000	-	.	gene_id "MSTRG.105938"; transcript_id "MSTRG.105938.80"; exon_number "9";
chr2	StringTie	exon	215375214	215375393	1000	-	.	gene_id "MSTRG.105938"; transcript_id "MSTRG.105938.80"; exon_number "10";
chr2	StringTie	exon	215375629	215375718	1000	-	.	gene_id "MSTRG.105938"; transcript_id "MSTRG.105938.80"; exon_number "11";
chr2	StringTie	exon	215376498	215376674	1000	-	.	gene_id "MSTRG.105938"; transcript_id "MSTRG.105938.80"; exon_number "12";
chr2	StringTie	exon	215378175	215378262	1000	-	.	gene_id "MSTRG.105938"; transcript_id "MSTRG.105938.80"; exon_number "13";
chr2	StringTie	exon	215379130	215379317	1000	-	.	gene_id "MSTRG.105938"; transcript_id "MSTRG.105938.80"; exon_number "14";
chr2	StringTie	exon	215380811	215381080	1000	-	.	gene_id "MSTRG.105938"; transcript_id "MSTRG.105938.80"; exon_number "15";
chr2	StringTie	exon	215382212	215382325	1000	-	.	gene_id "MSTRG.105938"; transcript_id "MSTRG.105938.80"; exon_number "16";
chr2	StringTie	exon	215383328	215383483	1000	-	.	gene_id "MSTRG.105938"; transcript_id "MSTRG.105938.80"; exon_number "17";
chr2	StringTie	exon	215384020	215384976	1000	-	.	gene_id "MSTRG.105938"; transcript_id "MSTRG.105938.80"; exon_number "18";
chr2	StringTie	exon	215386689	215386958	1000	-	.	gene_id "MSTRG.105938"; transcript_id "MSTRG.105938.80"; exon_number "19";
chr2	StringTie	exon	215388212	215388301	1000	-	.	gene_id "MSTRG.105938"; transcript_id "MSTRG.105938.80"; exon_number "20";
chr2	StringTie	exon	215391632	215391814	1000	-	.	gene_id "MSTRG.105938"; transcript_id "MSTRG.105938.80"; exon_number "21";
chr2	StringTie	exon	215392931	215393203	1000	-	.	gene_id "MSTRG.105938"; transcript_id "MSTRG.105938.80"; exon_number "22";
chr2	StringTie	exon	215394528	215394719	1000	-	.	gene_id "MSTRG.105938"; transcript_id "MSTRG.105938.80"; exon_number "23";
chr2	StringTie	exon	215397137	215397223	1000	-	.	gene_id "MSTRG.105938"; transcript_id "MSTRG.105938.80"; exon_number "24";
chr2	StringTie	exon	215397680	215397848	1000	-	.	gene_id "MSTRG.105938"; transcript_id "MSTRG.105938.80"; exon_number "25";
chr2	StringTie	exon	215399257	215399351	1000	-	.	gene_id "MSTRG.105938"; transcript_id "MSTRG.105938.80"; exon_number "26";
chr2	StringTie	exon	215404389	215404655	1000	-	.	gene_id "MSTRG.105938"; transcript_id "MSTRG.105938.80"; exon_number "27";
chr2	StringTie	exon	215406238	215406510	1000	-	.	gene_id "MSTRG.105938"; transcript_id "MSTRG.105938.80"; exon_number "28";
chr2	StringTie	exon	215407127	215407321	1000	-	.	gene_id "MSTRG.105938"; transcript_id "MSTRG.105938.80"; exon_number "29";
chr2	StringTie	exon	215408108	215408197	1000	-	.	gene_id "MSTRG.105938"; transcript_id "MSTRG.105938.80"; exon_number "30";
chr2	StringTie	exon	215408298	215408426	1000	-	.	gene_id "MSTRG.105938"; transcript_id "MSTRG.105938.80"; exon_number "31";
chr2	StringTie	exon	215409563	215409739	1000	-	.	gene_id "MSTRG.105938"; transcript_id "MSTRG.105938.80"; exon_number "32";
chr2	StringTie	exon	215409934	215410112	1000	-	.	gene_id "MSTRG.105938"; transcript_id "MSTRG.105938.80"; exon_number "33";
chr2	StringTie	exon	215414837	215414958	1000	-	.	gene_id "MSTRG.105938"; transcript_id "MSTRG.105938.80"; exon_number "34";
chr2	StringTie	exon	215419242	215419385	1000	-	.	gene_id "MSTRG.105938"; transcript_id "MSTRG.105938.80"; exon_number "35";
chr2	StringTie	exon	215420673	215420692	1000	-	.	gene_id "MSTRG.105938"; transcript_id "MSTRG.105938.80"; exon_number "36";
chr2	StringTie	exon	215428224	215428338	1000	-	.	gene_id "MSTRG.105938"; transcript_id "MSTRG.105938.80"; exon_number "37";
chr2	StringTie	exon	215430715	215430852	1000	-	.	gene_id "MSTRG.105938"; transcript_id "MSTRG.105938.80"; exon_number "38";
chr2	StringTie	exon	215431833	215431964	1000	-	.	gene_id "MSTRG.105938"; transcript_id "MSTRG.105938.80"; exon_number "39";
chr2	StringTie	exon	215433324	215433461	1000	-	.	gene_id "MSTRG.105938"; transcript_id "MSTRG.105938.80"; exon_number "40";
chr2	StringTie	exon	215434696	215434824	1000	-	.	gene_id "MSTRG.105938"; transcript_id "MSTRG.105938.80"; exon_number "41";
chr2	StringTie	exon	215435655	215436116	1000	-	.	gene_id "MSTRG.105938"; transcript_id "MSTRG.105938.80"; exon_number "42";
chr2	StringTie	transcript	215360859	215436089	1000	-	.	gene_id "MSTRG.105938"; transcript_id "MSTRG.105938.81";
chr2	StringTie	exon	215360859	215361626	1000	-	.	gene_id "MSTRG.105938"; transcript_id "MSTRG.105938.81"; exon_number "1";
chr2	StringTie	exon	215361969	215362079	1000	-	.	gene_id "MSTRG.105938"; transcript_id "MSTRG.105938.81"; exon_number "2";
chr2	StringTie	exon	215364879	215364985	1000	-	.	gene_id "MSTRG.105938"; transcript_id "MSTRG.105938.81"; exon_number "3";
chr2	StringTie	exon	215365505	215365630	1000	-	.	gene_id "MSTRG.105938"; transcript_id "MSTRG.105938.81"; exon_number "4";
chr2	StringTie	exon	215367863	215368027	1000	-	.	gene_id "MSTRG.105938"; transcript_id "MSTRG.105938.81"; exon_number "5";
chr2	StringTie	exon	215370294	215370432	1000	-	.	gene_id "MSTRG.105938"; transcript_id "MSTRG.105938.81"; exon_number "6";
chr2	StringTie	exon	215371909	215372300	1000	-	.	gene_id "MSTRG.105938"; transcript_id "MSTRG.105938.81"; exon_number "7";
chr2	StringTie	exon	215373322	215373411	1000	-	.	gene_id "MSTRG.105938"; transcript_id "MSTRG.105938.81"; exon_number "8";
chr2	StringTie	exon	215375214	215375393	1000	-	.	gene_id "MSTRG.105938"; transcript_id "MSTRG.105938.81"; exon_number "9";
chr2	StringTie	exon	215375629	215375718	1000	-	.	gene_id "MSTRG.105938"; transcript_id "MSTRG.105938.81"; exon_number "10";
chr2	StringTie	exon	215376498	215376674	1000	-	.	gene_id "MSTRG.105938"; transcript_id "MSTRG.105938.81"; exon_number "11";
chr2	StringTie	exon	215378175	215378262	1000	-	.	gene_id "MSTRG.105938"; transcript_id "MSTRG.105938.81"; exon_number "12";
chr2	StringTie	exon	215379130	215379317	1000	-	.	gene_id "MSTRG.105938"; transcript_id "MSTRG.105938.81"; exon_number "13";
chr2	StringTie	exon	215382212	215382325	1000	-	.	gene_id "MSTRG.105938"; transcript_id "MSTRG.105938.81"; exon_number "14";
chr2	StringTie	exon	215383328	215383483	1000	-	.	gene_id "MSTRG.105938"; transcript_id "MSTRG.105938.81"; exon_number "15";
chr2	StringTie	exon	215384020	215384184	1000	-	.	gene_id "MSTRG.105938"; transcript_id "MSTRG.105938.81"; exon_number "16";
chr2	StringTie	exon	215384860	215384976	1000	-	.	gene_id "MSTRG.105938"; transcript_id "MSTRG.105938.81"; exon_number "17";
chr2	StringTie	exon	215386689	215386958	1000	-	.	gene_id "MSTRG.105938"; transcript_id "MSTRG.105938.81"; exon_number "18";
chr2	StringTie	exon	215388212	215388301	1000	-	.	gene_id "MSTRG.105938"; transcript_id "MSTRG.105938.81"; exon_number "19";
chr2	StringTie	exon	215391632	215391814	1000	-	.	gene_id "MSTRG.105938"; transcript_id "MSTRG.105938.81"; exon_number "20";
chr2	StringTie	exon	215392931	215393203	1000	-	.	gene_id "MSTRG.105938"; transcript_id "MSTRG.105938.81"; exon_number "21";
chr2	StringTie	exon	215394528	215394719	1000	-	.	gene_id "MSTRG.105938"; transcript_id "MSTRG.105938.81"; exon_number "22";
chr2	StringTie	exon	215397137	215397223	1000	-	.	gene_id "MSTRG.105938"; transcript_id "MSTRG.105938.81"; exon_number "23";
chr2	StringTie	exon	215397680	215397848	1000	-	.	gene_id "MSTRG.105938"; transcript_id "MSTRG.105938.81"; exon_number "24";
chr2	StringTie	exon	215399257	215399351	1000	-	.	gene_id "MSTRG.105938"; transcript_id "MSTRG.105938.81"; exon_number "25";
chr2	StringTie	exon	215404389	215404655	1000	-	.	gene_id "MSTRG.105938"; transcript_id "MSTRG.105938.81"; exon_number "26";
chr2	StringTie	exon	215406238	215406510	1000	-	.	gene_id "MSTRG.105938"; transcript_id "MSTRG.105938.81"; exon_number "27";
chr2	StringTie	exon	215407127	215407321	1000	-	.	gene_id "MSTRG.105938"; transcript_id "MSTRG.105938.81"; exon_number "28";
chr2	StringTie	exon	215408108	215408197	1000	-	.	gene_id "MSTRG.105938"; transcript_id "MSTRG.105938.81"; exon_number "29";
chr2	StringTie	exon	215408298	215408426	1000	-	.	gene_id "MSTRG.105938"; transcript_id "MSTRG.105938.81"; exon_number "30";
chr2	StringTie	exon	215409563	215409739	1000	-	.	gene_id "MSTRG.105938"; transcript_id "MSTRG.105938.81"; exon_number "31";
chr2	StringTie	exon	215409934	215410114	1000	-	.	gene_id "MSTRG.105938"; transcript_id "MSTRG.105938.81"; exon_number "32";
chr2	StringTie	exon	215414837	215414958	1000	-	.	gene_id "MSTRG.105938"; transcript_id "MSTRG.105938.81"; exon_number "33";
chr2	StringTie	exon	215419242	215419385	1000	-	.	gene_id "MSTRG.105938"; transcript_id "MSTRG.105938.81"; exon_number "34";
chr2	StringTie	exon	215420673	215420801	1000	-	.	gene_id "MSTRG.105938"; transcript_id "MSTRG.105938.81"; exon_number "35";
chr2	StringTie	exon	215422091	215422243	1000	-	.	gene_id "MSTRG.105938"; transcript_id "MSTRG.105938.81"; exon_number "36";
chr2	StringTie	exon	215423350	215423526	1000	-	.	gene_id "MSTRG.105938"; transcript_id "MSTRG.105938.81"; exon_number "37";
chr2	StringTie	exon	215424146	215424325	1000	-	.	gene_id "MSTRG.105938"; transcript_id "MSTRG.105938.81"; exon_number "38";
chr2	StringTie	exon	215425094	215425285	1000	-	.	gene_id "MSTRG.105938"; transcript_id "MSTRG.105938.81"; exon_number "39";
chr2	StringTie	exon	215428180	215428338	1000	-	.	gene_id "MSTRG.105938"; transcript_id "MSTRG.105938.81"; exon_number "40";
chr2	StringTie	exon	215430715	215430852	1000	-	.	gene_id "MSTRG.105938"; transcript_id "MSTRG.105938.81"; exon_number "41";
chr2	StringTie	exon	215431833	215431964	1000	-	.	gene_id "MSTRG.105938"; transcript_id "MSTRG.105938.81"; exon_number "42";
chr2	StringTie	exon	215433324	215433461	1000	-	.	gene_id "MSTRG.105938"; transcript_id "MSTRG.105938.81"; exon_number "43";
chr2	StringTie	exon	215434696	215434824	1000	-	.	gene_id "MSTRG.105938"; transcript_id "MSTRG.105938.81"; exon_number "44";
chr2	StringTie	exon	215435655	215436089	1000	-	.	gene_id "MSTRG.105938"; transcript_id "MSTRG.105938.81"; exon_number "45";
chr2	StringTie	transcript	215360859	215436112	1000	-	.	gene_id "MSTRG.105938"; transcript_id "MSTRG.105938.82";
chr2	StringTie	exon	215360859	215361626	1000	-	.	gene_id "MSTRG.105938"; transcript_id "MSTRG.105938.82"; exon_number "1";
chr2	StringTie	exon	215361969	215362079	1000	-	.	gene_id "MSTRG.105938"; transcript_id "MSTRG.105938.82"; exon_number "2";
chr2	StringTie	exon	215364879	215364985	1000	-	.	gene_id "MSTRG.105938"; transcript_id "MSTRG.105938.82"; exon_number "3";
chr2	StringTie	exon	215365505	215365630	1000	-	.	gene_id "MSTRG.105938"; transcript_id "MSTRG.105938.82"; exon_number "4";
chr2	StringTie	exon	215367863	215368027	1000	-	.	gene_id "MSTRG.105938"; transcript_id "MSTRG.105938.82"; exon_number "5";
chr2	StringTie	exon	215370294	215370432	1000	-	.	gene_id "MSTRG.105938"; transcript_id "MSTRG.105938.82"; exon_number "6";
chr2	StringTie	exon	215371909	215372015	1000	-	.	gene_id "MSTRG.105938"; transcript_id "MSTRG.105938.82"; exon_number "7";
chr2	StringTie	exon	215372109	215372375	1000	-	.	gene_id "MSTRG.105938"; transcript_id "MSTRG.105938.82"; exon_number "8";
chr2	StringTie	exon	215373322	215373411	1000	-	.	gene_id "MSTRG.105938"; transcript_id "MSTRG.105938.82"; exon_number "9";
chr2	StringTie	exon	215375214	215375393	1000	-	.	gene_id "MSTRG.105938"; transcript_id "MSTRG.105938.82"; exon_number "10";
chr2	StringTie	exon	215375629	215375718	1000	-	.	gene_id "MSTRG.105938"; transcript_id "MSTRG.105938.82"; exon_number "11";
chr2	StringTie	exon	215376498	215376674	1000	-	.	gene_id "MSTRG.105938"; transcript_id "MSTRG.105938.82"; exon_number "12";
chr2	StringTie	exon	215378175	215378262	1000	-	.	gene_id "MSTRG.105938"; transcript_id "MSTRG.105938.82"; exon_number "13";
chr2	StringTie	exon	215379130	215379317	1000	-	.	gene_id "MSTRG.105938"; transcript_id "MSTRG.105938.82"; exon_number "14";
chr2	StringTie	exon	215382212	215382325	1000	-	.	gene_id "MSTRG.105938"; transcript_id "MSTRG.105938.82"; exon_number "15";
chr2	StringTie	exon	215383328	215383483	1000	-	.	gene_id "MSTRG.105938"; transcript_id "MSTRG.105938.82"; exon_number "16";
chr2	StringTie	exon	215384020	215384184	1000	-	.	gene_id "MSTRG.105938"; transcript_id "MSTRG.105938.82"; exon_number "17";
chr2	StringTie	exon	215384860	215384976	1000	-	.	gene_id "MSTRG.105938"; transcript_id "MSTRG.105938.82"; exon_number "18";
chr2	StringTie	exon	215386689	215386958	1000	-	.	gene_id "MSTRG.105938"; transcript_id "MSTRG.105938.82"; exon_number "19";
chr2	StringTie	exon	215388214	215388301	1000	-	.	gene_id "MSTRG.105938"; transcript_id "MSTRG.105938.82"; exon_number "20";
chr2	StringTie	exon	215391632	215391814	1000	-	.	gene_id "MSTRG.105938"; transcript_id "MSTRG.105938.82"; exon_number "21";
chr2	StringTie	exon	215394528	215394719	1000	-	.	gene_id "MSTRG.105938"; transcript_id "MSTRG.105938.82"; exon_number "22";
chr2	StringTie	exon	215397137	215397223	1000	-	.	gene_id "MSTRG.105938"; transcript_id "MSTRG.105938.82"; exon_number "23";
chr2	StringTie	exon	215397680	215397848	1000	-	.	gene_id "MSTRG.105938"; transcript_id "MSTRG.105938.82"; exon_number "24";
chr2	StringTie	exon	215399257	215399351	1000	-	.	gene_id "MSTRG.105938"; transcript_id "MSTRG.105938.82"; exon_number "25";
chr2	StringTie	exon	215404389	215404655	1000	-	.	gene_id "MSTRG.105938"; transcript_id "MSTRG.105938.82"; exon_number "26";
chr2	StringTie	exon	215406238	215406510	1000	-	.	gene_id "MSTRG.105938"; transcript_id "MSTRG.105938.82"; exon_number "27";
chr2	StringTie	exon	215407127	215407321	1000	-	.	gene_id "MSTRG.105938"; transcript_id "MSTRG.105938.82"; exon_number "28";
chr2	StringTie	exon	215408108	215408197	1000	-	.	gene_id "MSTRG.105938"; transcript_id "MSTRG.105938.82"; exon_number "29";
chr2	StringTie	exon	215408298	215408426	1000	-	.	gene_id "MSTRG.105938"; transcript_id "MSTRG.105938.82"; exon_number "30";
chr2	StringTie	exon	215409563	215409739	1000	-	.	gene_id "MSTRG.105938"; transcript_id "MSTRG.105938.82"; exon_number "31";
chr2	StringTie	exon	215409934	215410114	1000	-	.	gene_id "MSTRG.105938"; transcript_id "MSTRG.105938.82"; exon_number "32";
chr2	StringTie	exon	215414837	215414958	1000	-	.	gene_id "MSTRG.105938"; transcript_id "MSTRG.105938.82"; exon_number "33";
chr2	StringTie	exon	215419242	215419385	1000	-	.	gene_id "MSTRG.105938"; transcript_id "MSTRG.105938.82"; exon_number "34";
chr2	StringTie	exon	215420673	215420801	1000	-	.	gene_id "MSTRG.105938"; transcript_id "MSTRG.105938.82"; exon_number "35";
chr2	StringTie	exon	215422091	215422243	1000	-	.	gene_id "MSTRG.105938"; transcript_id "MSTRG.105938.82"; exon_number "36";
chr2	StringTie	exon	215423350	215423526	1000	-	.	gene_id "MSTRG.105938"; transcript_id "MSTRG.105938.82"; exon_number "37";
chr2	StringTie	exon	215424146	215424325	1000	-	.	gene_id "MSTRG.105938"; transcript_id "MSTRG.105938.82"; exon_number "38";
chr2	StringTie	exon	215425094	215425285	1000	-	.	gene_id "MSTRG.105938"; transcript_id "MSTRG.105938.82"; exon_number "39";
chr2	StringTie	exon	215428180	215428338	1000	-	.	gene_id "MSTRG.105938"; transcript_id "MSTRG.105938.82"; exon_number "40";
chr2	StringTie	exon	215430715	215430852	1000	-	.	gene_id "MSTRG.105938"; transcript_id "MSTRG.105938.82"; exon_number "41";
chr2	StringTie	exon	215431833	215431964	1000	-	.	gene_id "MSTRG.105938"; transcript_id "MSTRG.105938.82"; exon_number "42";
chr2	StringTie	exon	215433324	215433461	1000	-	.	gene_id "MSTRG.105938"; transcript_id "MSTRG.105938.82"; exon_number "43";
chr2	StringTie	exon	215434696	215434824	1000	-	.	gene_id "MSTRG.105938"; transcript_id "MSTRG.105938.82"; exon_number "44";
chr2	StringTie	exon	215435655	215436112	1000	-	.	gene_id "MSTRG.105938"; transcript_id "MSTRG.105938.82"; exon_number "45";
chr2	StringTie	transcript	215360859	215436128	1000	-	.	gene_id "MSTRG.105938"; transcript_id "MSTRG.105938.83";
chr2	StringTie	exon	215360859	215361626	1000	-	.	gene_id "MSTRG.105938"; transcript_id "MSTRG.105938.83"; exon_number "1";
chr2	StringTie	exon	215361969	215362079	1000	-	.	gene_id "MSTRG.105938"; transcript_id "MSTRG.105938.83"; exon_number "2";
chr2	StringTie	exon	215364879	215364985	1000	-	.	gene_id "MSTRG.105938"; transcript_id "MSTRG.105938.83"; exon_number "3";
chr2	StringTie	exon	215365505	215365630	1000	-	.	gene_id "MSTRG.105938"; transcript_id "MSTRG.105938.83"; exon_number "4";
chr2	StringTie	exon	215367863	215368027	1000	-	.	gene_id "MSTRG.105938"; transcript_id "MSTRG.105938.83"; exon_number "5";
chr2	StringTie	exon	215370294	215370432	1000	-	.	gene_id "MSTRG.105938"; transcript_id "MSTRG.105938.83"; exon_number "6";
chr2	StringTie	exon	215371909	215372015	1000	-	.	gene_id "MSTRG.105938"; transcript_id "MSTRG.105938.83"; exon_number "7";
chr2	StringTie	exon	215372109	215372375	1000	-	.	gene_id "MSTRG.105938"; transcript_id "MSTRG.105938.83"; exon_number "8";
chr2	StringTie	exon	215373322	215373411	1000	-	.	gene_id "MSTRG.105938"; transcript_id "MSTRG.105938.83"; exon_number "9";
chr2	StringTie	exon	215375214	215375393	1000	-	.	gene_id "MSTRG.105938"; transcript_id "MSTRG.105938.83"; exon_number "10";
chr2	StringTie	exon	215375629	215375718	1000	-	.	gene_id "MSTRG.105938"; transcript_id "MSTRG.105938.83"; exon_number "11";
chr2	StringTie	exon	215376498	215376674	1000	-	.	gene_id "MSTRG.105938"; transcript_id "MSTRG.105938.83"; exon_number "12";
chr2	StringTie	exon	215378175	215378262	1000	-	.	gene_id "MSTRG.105938"; transcript_id "MSTRG.105938.83"; exon_number "13";
chr2	StringTie	exon	215379130	215379317	1000	-	.	gene_id "MSTRG.105938"; transcript_id "MSTRG.105938.83"; exon_number "14";
chr2	StringTie	exon	215380811	215381080	1000	-	.	gene_id "MSTRG.105938"; transcript_id "MSTRG.105938.83"; exon_number "15";
chr2	StringTie	exon	215382212	215382325	1000	-	.	gene_id "MSTRG.105938"; transcript_id "MSTRG.105938.83"; exon_number "16";
chr2	StringTie	exon	215383328	215383483	1000	-	.	gene_id "MSTRG.105938"; transcript_id "MSTRG.105938.83"; exon_number "17";
chr2	StringTie	exon	215384020	215384184	1000	-	.	gene_id "MSTRG.105938"; transcript_id "MSTRG.105938.83"; exon_number "18";
chr2	StringTie	exon	215384860	215384976	1000	-	.	gene_id "MSTRG.105938"; transcript_id "MSTRG.105938.83"; exon_number "19";
chr2	StringTie	exon	215386689	215386958	1000	-	.	gene_id "MSTRG.105938"; transcript_id "MSTRG.105938.83"; exon_number "20";
chr2	StringTie	exon	215388212	215388301	1000	-	.	gene_id "MSTRG.105938"; transcript_id "MSTRG.105938.83"; exon_number "21";
chr2	StringTie	exon	215391632	215391814	1000	-	.	gene_id "MSTRG.105938"; transcript_id "MSTRG.105938.83"; exon_number "22";
chr2	StringTie	exon	215392931	215393203	1000	-	.	gene_id "MSTRG.105938"; transcript_id "MSTRG.105938.83"; exon_number "23";
chr2	StringTie	exon	215394528	215394719	1000	-	.	gene_id "MSTRG.105938"; transcript_id "MSTRG.105938.83"; exon_number "24";
chr2	StringTie	exon	215397137	215397223	1000	-	.	gene_id "MSTRG.105938"; transcript_id "MSTRG.105938.83"; exon_number "25";
chr2	StringTie	exon	215397680	215397848	1000	-	.	gene_id "MSTRG.105938"; transcript_id "MSTRG.105938.83"; exon_number "26";
chr2	StringTie	exon	215399257	215399351	1000	-	.	gene_id "MSTRG.105938"; transcript_id "MSTRG.105938.83"; exon_number "27";
chr2	StringTie	exon	215404389	215404655	1000	-	.	gene_id "MSTRG.105938"; transcript_id "MSTRG.105938.83"; exon_number "28";
chr2	StringTie	exon	215406238	215406504	1000	-	.	gene_id "MSTRG.105938"; transcript_id "MSTRG.105938.83"; exon_number "29";
chr2	StringTie	exon	215407127	215407321	1000	-	.	gene_id "MSTRG.105938"; transcript_id "MSTRG.105938.83"; exon_number "30";
chr2	StringTie	exon	215408108	215408197	1000	-	.	gene_id "MSTRG.105938"; transcript_id "MSTRG.105938.83"; exon_number "31";
chr2	StringTie	exon	215408298	215408426	1000	-	.	gene_id "MSTRG.105938"; transcript_id "MSTRG.105938.83"; exon_number "32";
chr2	StringTie	exon	215409563	215409739	1000	-	.	gene_id "MSTRG.105938"; transcript_id "MSTRG.105938.83"; exon_number "33";
chr2	StringTie	exon	215409934	215410114	1000	-	.	gene_id "MSTRG.105938"; transcript_id "MSTRG.105938.83"; exon_number "34";
chr2	StringTie	exon	215414837	215414958	1000	-	.	gene_id "MSTRG.105938"; transcript_id "MSTRG.105938.83"; exon_number "35";
chr2	StringTie	exon	215419242	215419385	1000	-	.	gene_id "MSTRG.105938"; transcript_id "MSTRG.105938.83"; exon_number "36";
chr2	StringTie	exon	215420673	215420801	1000	-	.	gene_id "MSTRG.105938"; transcript_id "MSTRG.105938.83"; exon_number "37";
chr2	StringTie	exon	215422091	215422243	1000	-	.	gene_id "MSTRG.105938"; transcript_id "MSTRG.105938.83"; exon_number "38";
chr2	StringTie	exon	215423350	215423526	1000	-	.	gene_id "MSTRG.105938"; transcript_id "MSTRG.105938.83"; exon_number "39";
chr2	StringTie	exon	215424146	215424325	1000	-	.	gene_id "MSTRG.105938"; transcript_id "MSTRG.105938.83"; exon_number "40";
chr2	StringTie	exon	215425094	215425285	1000	-	.	gene_id "MSTRG.105938"; transcript_id "MSTRG.105938.83"; exon_number "41";
chr2	StringTie	exon	215428180	215428338	1000	-	.	gene_id "MSTRG.105938"; transcript_id "MSTRG.105938.83"; exon_number "42";
chr2	StringTie	exon	215430715	215430852	1000	-	.	gene_id "MSTRG.105938"; transcript_id "MSTRG.105938.83"; exon_number "43";
chr2	StringTie	exon	215431833	215431964	1000	-	.	gene_id "MSTRG.105938"; transcript_id "MSTRG.105938.83"; exon_number "44";
chr2	StringTie	exon	215433324	215433453	1000	-	.	gene_id "MSTRG.105938"; transcript_id "MSTRG.105938.83"; exon_number "45";
chr2	StringTie	exon	215434696	215434824	1000	-	.	gene_id "MSTRG.105938"; transcript_id "MSTRG.105938.83"; exon_number "46";
chr2	StringTie	exon	215435655	215436128	1000	-	.	gene_id "MSTRG.105938"; transcript_id "MSTRG.105938.83"; exon_number "47";
chr2	StringTie	transcript	215360860	215436184	1000	-	.	gene_id "MSTRG.105938"; transcript_id "MSTRG.105938.84";
chr2	StringTie	exon	215360860	215361626	1000	-	.	gene_id "MSTRG.105938"; transcript_id "MSTRG.105938.84"; exon_number "1";
chr2	StringTie	exon	215361969	215362079	1000	-	.	gene_id "MSTRG.105938"; transcript_id "MSTRG.105938.84"; exon_number "2";
chr2	StringTie	exon	215364879	215364985	1000	-	.	gene_id "MSTRG.105938"; transcript_id "MSTRG.105938.84"; exon_number "3";
chr2	StringTie	exon	215365505	215365630	1000	-	.	gene_id "MSTRG.105938"; transcript_id "MSTRG.105938.84"; exon_number "4";
chr2	StringTie	exon	215367863	215368027	1000	-	.	gene_id "MSTRG.105938"; transcript_id "MSTRG.105938.84"; exon_number "5";
chr2	StringTie	exon	215370294	215370432	1000	-	.	gene_id "MSTRG.105938"; transcript_id "MSTRG.105938.84"; exon_number "6";
chr2	StringTie	exon	215371909	215372375	1000	-	.	gene_id "MSTRG.105938"; transcript_id "MSTRG.105938.84"; exon_number "7";
chr2	StringTie	exon	215373322	215373411	1000	-	.	gene_id "MSTRG.105938"; transcript_id "MSTRG.105938.84"; exon_number "8";
chr2	StringTie	exon	215375214	215375393	1000	-	.	gene_id "MSTRG.105938"; transcript_id "MSTRG.105938.84"; exon_number "9";
chr2	StringTie	exon	215375629	215375718	1000	-	.	gene_id "MSTRG.105938"; transcript_id "MSTRG.105938.84"; exon_number "10";
chr2	StringTie	exon	215376498	215376674	1000	-	.	gene_id "MSTRG.105938"; transcript_id "MSTRG.105938.84"; exon_number "11";
chr2	StringTie	exon	215378175	215378262	1000	-	.	gene_id "MSTRG.105938"; transcript_id "MSTRG.105938.84"; exon_number "12";
chr2	StringTie	exon	215379130	215379317	1000	-	.	gene_id "MSTRG.105938"; transcript_id "MSTRG.105938.84"; exon_number "13";
chr2	StringTie	exon	215382212	215382325	1000	-	.	gene_id "MSTRG.105938"; transcript_id "MSTRG.105938.84"; exon_number "14";
chr2	StringTie	exon	215383328	215383483	1000	-	.	gene_id "MSTRG.105938"; transcript_id "MSTRG.105938.84"; exon_number "15";
chr2	StringTie	exon	215384020	215384184	1000	-	.	gene_id "MSTRG.105938"; transcript_id "MSTRG.105938.84"; exon_number "16";
chr2	StringTie	exon	215384860	215384976	1000	-	.	gene_id "MSTRG.105938"; transcript_id "MSTRG.105938.84"; exon_number "17";
chr2	StringTie	exon	215386689	215386958	1000	-	.	gene_id "MSTRG.105938"; transcript_id "MSTRG.105938.84"; exon_number "18";
chr2	StringTie	exon	215388212	215388301	1000	-	.	gene_id "MSTRG.105938"; transcript_id "MSTRG.105938.84"; exon_number "19";
chr2	StringTie	exon	215391632	215391814	1000	-	.	gene_id "MSTRG.105938"; transcript_id "MSTRG.105938.84"; exon_number "20";
chr2	StringTie	exon	215392931	215393203	1000	-	.	gene_id "MSTRG.105938"; transcript_id "MSTRG.105938.84"; exon_number "21";
chr2	StringTie	exon	215394528	215394719	1000	-	.	gene_id "MSTRG.105938"; transcript_id "MSTRG.105938.84"; exon_number "22";
chr2	StringTie	exon	215397137	215397223	1000	-	.	gene_id "MSTRG.105938"; transcript_id "MSTRG.105938.84"; exon_number "23";
chr2	StringTie	exon	215397680	215397848	1000	-	.	gene_id "MSTRG.105938"; transcript_id "MSTRG.105938.84"; exon_number "24";
chr2	StringTie	exon	215399257	215399351	1000	-	.	gene_id "MSTRG.105938"; transcript_id "MSTRG.105938.84"; exon_number "25";
chr2	StringTie	exon	215404389	215404655	1000	-	.	gene_id "MSTRG.105938"; transcript_id "MSTRG.105938.84"; exon_number "26";
chr2	StringTie	exon	215406238	215406504	1000	-	.	gene_id "MSTRG.105938"; transcript_id "MSTRG.105938.84"; exon_number "27";
chr2	StringTie	exon	215407127	215407321	1000	-	.	gene_id "MSTRG.105938"; transcript_id "MSTRG.105938.84"; exon_number "28";
chr2	StringTie	exon	215408108	215408197	1000	-	.	gene_id "MSTRG.105938"; transcript_id "MSTRG.105938.84"; exon_number "29";
chr2	StringTie	exon	215408298	215408426	1000	-	.	gene_id "MSTRG.105938"; transcript_id "MSTRG.105938.84"; exon_number "30";
chr2	StringTie	exon	215409563	215409739	1000	-	.	gene_id "MSTRG.105938"; transcript_id "MSTRG.105938.84"; exon_number "31";
chr2	StringTie	exon	215409934	215410112	1000	-	.	gene_id "MSTRG.105938"; transcript_id "MSTRG.105938.84"; exon_number "32";
chr2	StringTie	exon	215414837	215414958	1000	-	.	gene_id "MSTRG.105938"; transcript_id "MSTRG.105938.84"; exon_number "33";
chr2	StringTie	exon	215419242	215419385	1000	-	.	gene_id "MSTRG.105938"; transcript_id "MSTRG.105938.84"; exon_number "34";
chr2	StringTie	exon	215420673	215420801	1000	-	.	gene_id "MSTRG.105938"; transcript_id "MSTRG.105938.84"; exon_number "35";
chr2	StringTie	exon	215422091	215422243	1000	-	.	gene_id "MSTRG.105938"; transcript_id "MSTRG.105938.84"; exon_number "36";
chr2	StringTie	exon	215423350	215423526	1000	-	.	gene_id "MSTRG.105938"; transcript_id "MSTRG.105938.84"; exon_number "37";
chr2	StringTie	exon	215424146	215424325	1000	-	.	gene_id "MSTRG.105938"; transcript_id "MSTRG.105938.84"; exon_number "38";
chr2	StringTie	exon	215425094	215425285	1000	-	.	gene_id "MSTRG.105938"; transcript_id "MSTRG.105938.84"; exon_number "39";
chr2	StringTie	exon	215428180	215428338	1000	-	.	gene_id "MSTRG.105938"; transcript_id "MSTRG.105938.84"; exon_number "40";
chr2	StringTie	exon	215430715	215430852	1000	-	.	gene_id "MSTRG.105938"; transcript_id "MSTRG.105938.84"; exon_number "41";
chr2	StringTie	exon	215431833	215431964	1000	-	.	gene_id "MSTRG.105938"; transcript_id "MSTRG.105938.84"; exon_number "42";
chr2	StringTie	exon	215433324	215433461	1000	-	.	gene_id "MSTRG.105938"; transcript_id "MSTRG.105938.84"; exon_number "43";
chr2	StringTie	exon	215434696	215434824	1000	-	.	gene_id "MSTRG.105938"; transcript_id "MSTRG.105938.84"; exon_number "44";
chr2	StringTie	exon	215435655	215436184	1000	-	.	gene_id "MSTRG.105938"; transcript_id "MSTRG.105938.84"; exon_number "45";
chr2	StringTie	transcript	215360860	215436167	1000	-	.	gene_id "MSTRG.105938"; transcript_id "MSTRG.105938.85";
chr2	StringTie	exon	215360860	215361626	1000	-	.	gene_id "MSTRG.105938"; transcript_id "MSTRG.105938.85"; exon_number "1";
chr2	StringTie	exon	215361969	215362079	1000	-	.	gene_id "MSTRG.105938"; transcript_id "MSTRG.105938.85"; exon_number "2";
chr2	StringTie	exon	215364879	215364985	1000	-	.	gene_id "MSTRG.105938"; transcript_id "MSTRG.105938.85"; exon_number "3";
chr2	StringTie	exon	215365505	215365630	1000	-	.	gene_id "MSTRG.105938"; transcript_id "MSTRG.105938.85"; exon_number "4";
chr2	StringTie	exon	215367863	215368027	1000	-	.	gene_id "MSTRG.105938"; transcript_id "MSTRG.105938.85"; exon_number "5";
chr2	StringTie	exon	215370294	215370432	1000	-	.	gene_id "MSTRG.105938"; transcript_id "MSTRG.105938.85"; exon_number "6";
chr2	StringTie	exon	215371909	215372015	1000	-	.	gene_id "MSTRG.105938"; transcript_id "MSTRG.105938.85"; exon_number "7";
chr2	StringTie	exon	215372109	215372375	1000	-	.	gene_id "MSTRG.105938"; transcript_id "MSTRG.105938.85"; exon_number "8";
chr2	StringTie	exon	215373322	215373411	1000	-	.	gene_id "MSTRG.105938"; transcript_id "MSTRG.105938.85"; exon_number "9";
chr2	StringTie	exon	215375214	215375393	1000	-	.	gene_id "MSTRG.105938"; transcript_id "MSTRG.105938.85"; exon_number "10";
chr2	StringTie	exon	215375629	215375718	1000	-	.	gene_id "MSTRG.105938"; transcript_id "MSTRG.105938.85"; exon_number "11";
chr2	StringTie	exon	215376498	215376674	1000	-	.	gene_id "MSTRG.105938"; transcript_id "MSTRG.105938.85"; exon_number "12";
chr2	StringTie	exon	215378175	215378262	1000	-	.	gene_id "MSTRG.105938"; transcript_id "MSTRG.105938.85"; exon_number "13";
chr2	StringTie	exon	215379130	215379317	1000	-	.	gene_id "MSTRG.105938"; transcript_id "MSTRG.105938.85"; exon_number "14";
chr2	StringTie	exon	215380811	215381080	1000	-	.	gene_id "MSTRG.105938"; transcript_id "MSTRG.105938.85"; exon_number "15";
chr2	StringTie	exon	215382212	215382325	1000	-	.	gene_id "MSTRG.105938"; transcript_id "MSTRG.105938.85"; exon_number "16";
chr2	StringTie	exon	215383328	215383483	1000	-	.	gene_id "MSTRG.105938"; transcript_id "MSTRG.105938.85"; exon_number "17";
chr2	StringTie	exon	215384020	215384181	1000	-	.	gene_id "MSTRG.105938"; transcript_id "MSTRG.105938.85"; exon_number "18";
chr2	StringTie	exon	215384860	215384976	1000	-	.	gene_id "MSTRG.105938"; transcript_id "MSTRG.105938.85"; exon_number "19";
chr2	StringTie	exon	215386689	215386958	1000	-	.	gene_id "MSTRG.105938"; transcript_id "MSTRG.105938.85"; exon_number "20";
chr2	StringTie	exon	215388212	215388301	1000	-	.	gene_id "MSTRG.105938"; transcript_id "MSTRG.105938.85"; exon_number "21";
chr2	StringTie	exon	215391632	215391814	1000	-	.	gene_id "MSTRG.105938"; transcript_id "MSTRG.105938.85"; exon_number "22";
chr2	StringTie	exon	215392931	215393203	1000	-	.	gene_id "MSTRG.105938"; transcript_id "MSTRG.105938.85"; exon_number "23";
chr2	StringTie	exon	215394528	215394719	1000	-	.	gene_id "MSTRG.105938"; transcript_id "MSTRG.105938.85"; exon_number "24";
chr2	StringTie	exon	215397137	215397223	1000	-	.	gene_id "MSTRG.105938"; transcript_id "MSTRG.105938.85"; exon_number "25";
chr2	StringTie	exon	215397680	215397848	1000	-	.	gene_id "MSTRG.105938"; transcript_id "MSTRG.105938.85"; exon_number "26";
chr2	StringTie	exon	215399257	215399351	1000	-	.	gene_id "MSTRG.105938"; transcript_id "MSTRG.105938.85"; exon_number "27";
chr2	StringTie	exon	215404389	215404655	1000	-	.	gene_id "MSTRG.105938"; transcript_id "MSTRG.105938.85"; exon_number "28";
chr2	StringTie	exon	215406238	215406504	1000	-	.	gene_id "MSTRG.105938"; transcript_id "MSTRG.105938.85"; exon_number "29";
chr2	StringTie	exon	215407127	215407321	1000	-	.	gene_id "MSTRG.105938"; transcript_id "MSTRG.105938.85"; exon_number "30";
chr2	StringTie	exon	215408108	215408197	1000	-	.	gene_id "MSTRG.105938"; transcript_id "MSTRG.105938.85"; exon_number "31";
chr2	StringTie	exon	215408298	215408426	1000	-	.	gene_id "MSTRG.105938"; transcript_id "MSTRG.105938.85"; exon_number "32";
chr2	StringTie	exon	215409563	215409739	1000	-	.	gene_id "MSTRG.105938"; transcript_id "MSTRG.105938.85"; exon_number "33";
chr2	StringTie	exon	215409934	215410114	1000	-	.	gene_id "MSTRG.105938"; transcript_id "MSTRG.105938.85"; exon_number "34";
chr2	StringTie	exon	215414837	215414958	1000	-	.	gene_id "MSTRG.105938"; transcript_id "MSTRG.105938.85"; exon_number "35";
chr2	StringTie	exon	215419242	215419385	1000	-	.	gene_id "MSTRG.105938"; transcript_id "MSTRG.105938.85"; exon_number "36";
chr2	StringTie	exon	215420673	215420801	1000	-	.	gene_id "MSTRG.105938"; transcript_id "MSTRG.105938.85"; exon_number "37";
chr2	StringTie	exon	215422091	215422243	1000	-	.	gene_id "MSTRG.105938"; transcript_id "MSTRG.105938.85"; exon_number "38";
chr2	StringTie	exon	215423350	215423526	1000	-	.	gene_id "MSTRG.105938"; transcript_id "MSTRG.105938.85"; exon_number "39";
chr2	StringTie	exon	215424146	215424325	1000	-	.	gene_id "MSTRG.105938"; transcript_id "MSTRG.105938.85"; exon_number "40";
chr2	StringTie	exon	215425094	215425285	1000	-	.	gene_id "MSTRG.105938"; transcript_id "MSTRG.105938.85"; exon_number "41";
chr2	StringTie	exon	215428180	215428338	1000	-	.	gene_id "MSTRG.105938"; transcript_id "MSTRG.105938.85"; exon_number "42";
chr2	StringTie	exon	215430715	215430852	1000	-	.	gene_id "MSTRG.105938"; transcript_id "MSTRG.105938.85"; exon_number "43";
chr2	StringTie	exon	215431833	215431964	1000	-	.	gene_id "MSTRG.105938"; transcript_id "MSTRG.105938.85"; exon_number "44";
chr2	StringTie	exon	215433324	215433461	1000	-	.	gene_id "MSTRG.105938"; transcript_id "MSTRG.105938.85"; exon_number "45";
chr2	StringTie	exon	215434696	215434824	1000	-	.	gene_id "MSTRG.105938"; transcript_id "MSTRG.105938.85"; exon_number "46";
chr2	StringTie	exon	215435655	215436167	1000	-	.	gene_id "MSTRG.105938"; transcript_id "MSTRG.105938.85"; exon_number "47";
chr2	StringTie	transcript	215360860	215436131	1000	-	.	gene_id "MSTRG.105938"; transcript_id "MSTRG.105938.86";
chr2	StringTie	exon	215360860	215361626	1000	-	.	gene_id "MSTRG.105938"; transcript_id "MSTRG.105938.86"; exon_number "1";
chr2	StringTie	exon	215361969	215362079	1000	-	.	gene_id "MSTRG.105938"; transcript_id "MSTRG.105938.86"; exon_number "2";
chr2	StringTie	exon	215364879	215364985	1000	-	.	gene_id "MSTRG.105938"; transcript_id "MSTRG.105938.86"; exon_number "3";
chr2	StringTie	exon	215365505	215365630	1000	-	.	gene_id "MSTRG.105938"; transcript_id "MSTRG.105938.86"; exon_number "4";
chr2	StringTie	exon	215367863	215368027	1000	-	.	gene_id "MSTRG.105938"; transcript_id "MSTRG.105938.86"; exon_number "5";
chr2	StringTie	exon	215370294	215370432	1000	-	.	gene_id "MSTRG.105938"; transcript_id "MSTRG.105938.86"; exon_number "6";
chr2	StringTie	exon	215371909	215372375	1000	-	.	gene_id "MSTRG.105938"; transcript_id "MSTRG.105938.86"; exon_number "7";
chr2	StringTie	exon	215373322	215373411	1000	-	.	gene_id "MSTRG.105938"; transcript_id "MSTRG.105938.86"; exon_number "8";
chr2	StringTie	exon	215375214	215375393	1000	-	.	gene_id "MSTRG.105938"; transcript_id "MSTRG.105938.86"; exon_number "9";
chr2	StringTie	exon	215375629	215375718	1000	-	.	gene_id "MSTRG.105938"; transcript_id "MSTRG.105938.86"; exon_number "10";
chr2	StringTie	exon	215376498	215376674	1000	-	.	gene_id "MSTRG.105938"; transcript_id "MSTRG.105938.86"; exon_number "11";
chr2	StringTie	exon	215378175	215378262	1000	-	.	gene_id "MSTRG.105938"; transcript_id "MSTRG.105938.86"; exon_number "12";
chr2	StringTie	exon	215379130	215379317	1000	-	.	gene_id "MSTRG.105938"; transcript_id "MSTRG.105938.86"; exon_number "13";
chr2	StringTie	exon	215380811	215381080	1000	-	.	gene_id "MSTRG.105938"; transcript_id "MSTRG.105938.86"; exon_number "14";
chr2	StringTie	exon	215382212	215382325	1000	-	.	gene_id "MSTRG.105938"; transcript_id "MSTRG.105938.86"; exon_number "15";
chr2	StringTie	exon	215383328	215383483	1000	-	.	gene_id "MSTRG.105938"; transcript_id "MSTRG.105938.86"; exon_number "16";
chr2	StringTie	exon	215384020	215384976	1000	-	.	gene_id "MSTRG.105938"; transcript_id "MSTRG.105938.86"; exon_number "17";
chr2	StringTie	exon	215386689	215386958	1000	-	.	gene_id "MSTRG.105938"; transcript_id "MSTRG.105938.86"; exon_number "18";
chr2	StringTie	exon	215388212	215388301	1000	-	.	gene_id "MSTRG.105938"; transcript_id "MSTRG.105938.86"; exon_number "19";
chr2	StringTie	exon	215391632	215391814	1000	-	.	gene_id "MSTRG.105938"; transcript_id "MSTRG.105938.86"; exon_number "20";
chr2	StringTie	exon	215394528	215394719	1000	-	.	gene_id "MSTRG.105938"; transcript_id "MSTRG.105938.86"; exon_number "21";
chr2	StringTie	exon	215397137	215397223	1000	-	.	gene_id "MSTRG.105938"; transcript_id "MSTRG.105938.86"; exon_number "22";
chr2	StringTie	exon	215397680	215397848	1000	-	.	gene_id "MSTRG.105938"; transcript_id "MSTRG.105938.86"; exon_number "23";
chr2	StringTie	exon	215399257	215399351	1000	-	.	gene_id "MSTRG.105938"; transcript_id "MSTRG.105938.86"; exon_number "24";
chr2	StringTie	exon	215404389	215404655	1000	-	.	gene_id "MSTRG.105938"; transcript_id "MSTRG.105938.86"; exon_number "25";
chr2	StringTie	exon	215406238	215406510	1000	-	.	gene_id "MSTRG.105938"; transcript_id "MSTRG.105938.86"; exon_number "26";
chr2	StringTie	exon	215407127	215407321	1000	-	.	gene_id "MSTRG.105938"; transcript_id "MSTRG.105938.86"; exon_number "27";
chr2	StringTie	exon	215408108	215408197	1000	-	.	gene_id "MSTRG.105938"; transcript_id "MSTRG.105938.86"; exon_number "28";
chr2	StringTie	exon	215408298	215408426	1000	-	.	gene_id "MSTRG.105938"; transcript_id "MSTRG.105938.86"; exon_number "29";
chr2	StringTie	exon	215409563	215409739	1000	-	.	gene_id "MSTRG.105938"; transcript_id "MSTRG.105938.86"; exon_number "30";
chr2	StringTie	exon	215409934	215410114	1000	-	.	gene_id "MSTRG.105938"; transcript_id "MSTRG.105938.86"; exon_number "31";
chr2	StringTie	exon	215414837	215414958	1000	-	.	gene_id "MSTRG.105938"; transcript_id "MSTRG.105938.86"; exon_number "32";
chr2	StringTie	exon	215419242	215419385	1000	-	.	gene_id "MSTRG.105938"; transcript_id "MSTRG.105938.86"; exon_number "33";
chr2	StringTie	exon	215420673	215420801	1000	-	.	gene_id "MSTRG.105938"; transcript_id "MSTRG.105938.86"; exon_number "34";
chr2	StringTie	exon	215422091	215422243	1000	-	.	gene_id "MSTRG.105938"; transcript_id "MSTRG.105938.86"; exon_number "35";
chr2	StringTie	exon	215423350	215423526	1000	-	.	gene_id "MSTRG.105938"; transcript_id "MSTRG.105938.86"; exon_number "36";
chr2	StringTie	exon	215424146	215424325	1000	-	.	gene_id "MSTRG.105938"; transcript_id "MSTRG.105938.86"; exon_number "37";
chr2	StringTie	exon	215425094	215425285	1000	-	.	gene_id "MSTRG.105938"; transcript_id "MSTRG.105938.86"; exon_number "38";
chr2	StringTie	exon	215428180	215428338	1000	-	.	gene_id "MSTRG.105938"; transcript_id "MSTRG.105938.86"; exon_number "39";
chr2	StringTie	exon	215430679	215430852	1000	-	.	gene_id "MSTRG.105938"; transcript_id "MSTRG.105938.86"; exon_number "40";
chr2	StringTie	exon	215431833	215431964	1000	-	.	gene_id "MSTRG.105938"; transcript_id "MSTRG.105938.86"; exon_number "41";
chr2	StringTie	exon	215433324	215433461	1000	-	.	gene_id "MSTRG.105938"; transcript_id "MSTRG.105938.86"; exon_number "42";
chr2	StringTie	exon	215434696	215434824	1000	-	.	gene_id "MSTRG.105938"; transcript_id "MSTRG.105938.86"; exon_number "43";
chr2	StringTie	exon	215435655	215436131	1000	-	.	gene_id "MSTRG.105938"; transcript_id "MSTRG.105938.86"; exon_number "44";
chr2	StringTie	transcript	215360860	215436156	1000	-	.	gene_id "MSTRG.105938"; transcript_id "MSTRG.105938.87";
chr2	StringTie	exon	215360860	215361626	1000	-	.	gene_id "MSTRG.105938"; transcript_id "MSTRG.105938.87"; exon_number "1";
chr2	StringTie	exon	215361969	215362079	1000	-	.	gene_id "MSTRG.105938"; transcript_id "MSTRG.105938.87"; exon_number "2";
chr2	StringTie	exon	215364879	215364985	1000	-	.	gene_id "MSTRG.105938"; transcript_id "MSTRG.105938.87"; exon_number "3";
chr2	StringTie	exon	215365505	215365630	1000	-	.	gene_id "MSTRG.105938"; transcript_id "MSTRG.105938.87"; exon_number "4";
chr2	StringTie	exon	215367863	215368018	1000	-	.	gene_id "MSTRG.105938"; transcript_id "MSTRG.105938.87"; exon_number "5";
chr2	StringTie	exon	215370294	215370432	1000	-	.	gene_id "MSTRG.105938"; transcript_id "MSTRG.105938.87"; exon_number "6";
chr2	StringTie	exon	215371909	215372015	1000	-	.	gene_id "MSTRG.105938"; transcript_id "MSTRG.105938.87"; exon_number "7";
chr2	StringTie	exon	215373322	215373411	1000	-	.	gene_id "MSTRG.105938"; transcript_id "MSTRG.105938.87"; exon_number "8";
chr2	StringTie	exon	215375214	215375393	1000	-	.	gene_id "MSTRG.105938"; transcript_id "MSTRG.105938.87"; exon_number "9";
chr2	StringTie	exon	215375629	215375718	1000	-	.	gene_id "MSTRG.105938"; transcript_id "MSTRG.105938.87"; exon_number "10";
chr2	StringTie	exon	215376498	215376674	1000	-	.	gene_id "MSTRG.105938"; transcript_id "MSTRG.105938.87"; exon_number "11";
chr2	StringTie	exon	215378175	215378262	1000	-	.	gene_id "MSTRG.105938"; transcript_id "MSTRG.105938.87"; exon_number "12";
chr2	StringTie	exon	215379130	215379317	1000	-	.	gene_id "MSTRG.105938"; transcript_id "MSTRG.105938.87"; exon_number "13";
chr2	StringTie	exon	215380811	215381080	1000	-	.	gene_id "MSTRG.105938"; transcript_id "MSTRG.105938.87"; exon_number "14";
chr2	StringTie	exon	215382212	215382325	1000	-	.	gene_id "MSTRG.105938"; transcript_id "MSTRG.105938.87"; exon_number "15";
chr2	StringTie	exon	215383328	215383483	1000	-	.	gene_id "MSTRG.105938"; transcript_id "MSTRG.105938.87"; exon_number "16";
chr2	StringTie	exon	215384020	215384184	1000	-	.	gene_id "MSTRG.105938"; transcript_id "MSTRG.105938.87"; exon_number "17";
chr2	StringTie	exon	215384860	215384976	1000	-	.	gene_id "MSTRG.105938"; transcript_id "MSTRG.105938.87"; exon_number "18";
chr2	StringTie	exon	215386689	215386958	1000	-	.	gene_id "MSTRG.105938"; transcript_id "MSTRG.105938.87"; exon_number "19";
chr2	StringTie	exon	215388212	215388301	1000	-	.	gene_id "MSTRG.105938"; transcript_id "MSTRG.105938.87"; exon_number "20";
chr2	StringTie	exon	215391632	215391814	1000	-	.	gene_id "MSTRG.105938"; transcript_id "MSTRG.105938.87"; exon_number "21";
chr2	StringTie	exon	215392931	215393203	1000	-	.	gene_id "MSTRG.105938"; transcript_id "MSTRG.105938.87"; exon_number "22";
chr2	StringTie	exon	215394528	215394719	1000	-	.	gene_id "MSTRG.105938"; transcript_id "MSTRG.105938.87"; exon_number "23";
chr2	StringTie	exon	215397137	215397223	1000	-	.	gene_id "MSTRG.105938"; transcript_id "MSTRG.105938.87"; exon_number "24";
chr2	StringTie	exon	215397680	215397848	1000	-	.	gene_id "MSTRG.105938"; transcript_id "MSTRG.105938.87"; exon_number "25";
chr2	StringTie	exon	215399257	215399351	1000	-	.	gene_id "MSTRG.105938"; transcript_id "MSTRG.105938.87"; exon_number "26";
chr2	StringTie	exon	215404389	215404655	1000	-	.	gene_id "MSTRG.105938"; transcript_id "MSTRG.105938.87"; exon_number "27";
chr2	StringTie	exon	215406238	215406510	1000	-	.	gene_id "MSTRG.105938"; transcript_id "MSTRG.105938.87"; exon_number "28";
chr2	StringTie	exon	215407127	215407321	1000	-	.	gene_id "MSTRG.105938"; transcript_id "MSTRG.105938.87"; exon_number "29";
chr2	StringTie	exon	215408108	215408197	1000	-	.	gene_id "MSTRG.105938"; transcript_id "MSTRG.105938.87"; exon_number "30";
chr2	StringTie	exon	215408298	215408411	1000	-	.	gene_id "MSTRG.105938"; transcript_id "MSTRG.105938.87"; exon_number "31";
chr2	StringTie	exon	215409563	215409739	1000	-	.	gene_id "MSTRG.105938"; transcript_id "MSTRG.105938.87"; exon_number "32";
chr2	StringTie	exon	215409934	215410114	1000	-	.	gene_id "MSTRG.105938"; transcript_id "MSTRG.105938.87"; exon_number "33";
chr2	StringTie	exon	215414837	215414958	1000	-	.	gene_id "MSTRG.105938"; transcript_id "MSTRG.105938.87"; exon_number "34";
chr2	StringTie	exon	215419242	215419385	1000	-	.	gene_id "MSTRG.105938"; transcript_id "MSTRG.105938.87"; exon_number "35";
chr2	StringTie	exon	215420673	215420801	1000	-	.	gene_id "MSTRG.105938"; transcript_id "MSTRG.105938.87"; exon_number "36";
chr2	StringTie	exon	215422091	215422243	1000	-	.	gene_id "MSTRG.105938"; transcript_id "MSTRG.105938.87"; exon_number "37";
chr2	StringTie	exon	215423350	215423526	1000	-	.	gene_id "MSTRG.105938"; transcript_id "MSTRG.105938.87"; exon_number "38";
chr2	StringTie	exon	215424146	215424325	1000	-	.	gene_id "MSTRG.105938"; transcript_id "MSTRG.105938.87"; exon_number "39";
chr2	StringTie	exon	215425094	215425285	1000	-	.	gene_id "MSTRG.105938"; transcript_id "MSTRG.105938.87"; exon_number "40";
chr2	StringTie	exon	215428180	215428338	1000	-	.	gene_id "MSTRG.105938"; transcript_id "MSTRG.105938.87"; exon_number "41";
chr2	StringTie	exon	215430715	215430852	1000	-	.	gene_id "MSTRG.105938"; transcript_id "MSTRG.105938.87"; exon_number "42";
chr2	StringTie	exon	215431833	215431964	1000	-	.	gene_id "MSTRG.105938"; transcript_id "MSTRG.105938.87"; exon_number "43";
chr2	StringTie	exon	215433324	215433461	1000	-	.	gene_id "MSTRG.105938"; transcript_id "MSTRG.105938.87"; exon_number "44";
chr2	StringTie	exon	215434696	215434824	1000	-	.	gene_id "MSTRG.105938"; transcript_id "MSTRG.105938.87"; exon_number "45";
chr2	StringTie	exon	215435655	215436156	1000	-	.	gene_id "MSTRG.105938"; transcript_id "MSTRG.105938.87"; exon_number "46";
chr2	StringTie	transcript	215360860	215436108	1000	-	.	gene_id "MSTRG.105938"; transcript_id "MSTRG.105938.88";
chr2	StringTie	exon	215360860	215361626	1000	-	.	gene_id "MSTRG.105938"; transcript_id "MSTRG.105938.88"; exon_number "1";
chr2	StringTie	exon	215361969	215362079	1000	-	.	gene_id "MSTRG.105938"; transcript_id "MSTRG.105938.88"; exon_number "2";
chr2	StringTie	exon	215364879	215364985	1000	-	.	gene_id "MSTRG.105938"; transcript_id "MSTRG.105938.88"; exon_number "3";
chr2	StringTie	exon	215365505	215365630	1000	-	.	gene_id "MSTRG.105938"; transcript_id "MSTRG.105938.88"; exon_number "4";
chr2	StringTie	exon	215367863	215368027	1000	-	.	gene_id "MSTRG.105938"; transcript_id "MSTRG.105938.88"; exon_number "5";
chr2	StringTie	exon	215370294	215370432	1000	-	.	gene_id "MSTRG.105938"; transcript_id "MSTRG.105938.88"; exon_number "6";
chr2	StringTie	exon	215371909	215372015	1000	-	.	gene_id "MSTRG.105938"; transcript_id "MSTRG.105938.88"; exon_number "7";
chr2	StringTie	exon	215372109	215372375	1000	-	.	gene_id "MSTRG.105938"; transcript_id "MSTRG.105938.88"; exon_number "8";
chr2	StringTie	exon	215373322	215373411	1000	-	.	gene_id "MSTRG.105938"; transcript_id "MSTRG.105938.88"; exon_number "9";
chr2	StringTie	exon	215375214	215375393	1000	-	.	gene_id "MSTRG.105938"; transcript_id "MSTRG.105938.88"; exon_number "10";
chr2	StringTie	exon	215375629	215375718	1000	-	.	gene_id "MSTRG.105938"; transcript_id "MSTRG.105938.88"; exon_number "11";
chr2	StringTie	exon	215376498	215376674	1000	-	.	gene_id "MSTRG.105938"; transcript_id "MSTRG.105938.88"; exon_number "12";
chr2	StringTie	exon	215378175	215378262	1000	-	.	gene_id "MSTRG.105938"; transcript_id "MSTRG.105938.88"; exon_number "13";
chr2	StringTie	exon	215379130	215379317	1000	-	.	gene_id "MSTRG.105938"; transcript_id "MSTRG.105938.88"; exon_number "14";
chr2	StringTie	exon	215380811	215381062	1000	-	.	gene_id "MSTRG.105938"; transcript_id "MSTRG.105938.88"; exon_number "15";
chr2	StringTie	exon	215382212	215382325	1000	-	.	gene_id "MSTRG.105938"; transcript_id "MSTRG.105938.88"; exon_number "16";
chr2	StringTie	exon	215383328	215383483	1000	-	.	gene_id "MSTRG.105938"; transcript_id "MSTRG.105938.88"; exon_number "17";
chr2	StringTie	exon	215384020	215384184	1000	-	.	gene_id "MSTRG.105938"; transcript_id "MSTRG.105938.88"; exon_number "18";
chr2	StringTie	exon	215384860	215384976	1000	-	.	gene_id "MSTRG.105938"; transcript_id "MSTRG.105938.88"; exon_number "19";
chr2	StringTie	exon	215386689	215386958	1000	-	.	gene_id "MSTRG.105938"; transcript_id "MSTRG.105938.88"; exon_number "20";
chr2	StringTie	exon	215388212	215388301	1000	-	.	gene_id "MSTRG.105938"; transcript_id "MSTRG.105938.88"; exon_number "21";
chr2	StringTie	exon	215391632	215391814	1000	-	.	gene_id "MSTRG.105938"; transcript_id "MSTRG.105938.88"; exon_number "22";
chr2	StringTie	exon	215392931	215393203	1000	-	.	gene_id "MSTRG.105938"; transcript_id "MSTRG.105938.88"; exon_number "23";
chr2	StringTie	exon	215394528	215394719	1000	-	.	gene_id "MSTRG.105938"; transcript_id "MSTRG.105938.88"; exon_number "24";
chr2	StringTie	exon	215397137	215397223	1000	-	.	gene_id "MSTRG.105938"; transcript_id "MSTRG.105938.88"; exon_number "25";
chr2	StringTie	exon	215397680	215397848	1000	-	.	gene_id "MSTRG.105938"; transcript_id "MSTRG.105938.88"; exon_number "26";
chr2	StringTie	exon	215399257	215399351	1000	-	.	gene_id "MSTRG.105938"; transcript_id "MSTRG.105938.88"; exon_number "27";
chr2	StringTie	exon	215404389	215404655	1000	-	.	gene_id "MSTRG.105938"; transcript_id "MSTRG.105938.88"; exon_number "28";
chr2	StringTie	exon	215406238	215406504	1000	-	.	gene_id "MSTRG.105938"; transcript_id "MSTRG.105938.88"; exon_number "29";
chr2	StringTie	exon	215407127	215407321	1000	-	.	gene_id "MSTRG.105938"; transcript_id "MSTRG.105938.88"; exon_number "30";
chr2	StringTie	exon	215408108	215408197	1000	-	.	gene_id "MSTRG.105938"; transcript_id "MSTRG.105938.88"; exon_number "31";
chr2	StringTie	exon	215408298	215408426	1000	-	.	gene_id "MSTRG.105938"; transcript_id "MSTRG.105938.88"; exon_number "32";
chr2	StringTie	exon	215409563	215409739	1000	-	.	gene_id "MSTRG.105938"; transcript_id "MSTRG.105938.88"; exon_number "33";
chr2	StringTie	exon	215409934	215410114	1000	-	.	gene_id "MSTRG.105938"; transcript_id "MSTRG.105938.88"; exon_number "34";
chr2	StringTie	exon	215414837	215414958	1000	-	.	gene_id "MSTRG.105938"; transcript_id "MSTRG.105938.88"; exon_number "35";
chr2	StringTie	exon	215419242	215419385	1000	-	.	gene_id "MSTRG.105938"; transcript_id "MSTRG.105938.88"; exon_number "36";
chr2	StringTie	exon	215420673	215420801	1000	-	.	gene_id "MSTRG.105938"; transcript_id "MSTRG.105938.88"; exon_number "37";
chr2	StringTie	exon	215422091	215422243	1000	-	.	gene_id "MSTRG.105938"; transcript_id "MSTRG.105938.88"; exon_number "38";
chr2	StringTie	exon	215423350	215423526	1000	-	.	gene_id "MSTRG.105938"; transcript_id "MSTRG.105938.88"; exon_number "39";
chr2	StringTie	exon	215424146	215424325	1000	-	.	gene_id "MSTRG.105938"; transcript_id "MSTRG.105938.88"; exon_number "40";
chr2	StringTie	exon	215425094	215425285	1000	-	.	gene_id "MSTRG.105938"; transcript_id "MSTRG.105938.88"; exon_number "41";
chr2	StringTie	exon	215428180	215428334	1000	-	.	gene_id "MSTRG.105938"; transcript_id "MSTRG.105938.88"; exon_number "42";
chr2	StringTie	exon	215430711	215430852	1000	-	.	gene_id "MSTRG.105938"; transcript_id "MSTRG.105938.88"; exon_number "43";
chr2	StringTie	exon	215431833	215431964	1000	-	.	gene_id "MSTRG.105938"; transcript_id "MSTRG.105938.88"; exon_number "44";
chr2	StringTie	exon	215433324	215433461	1000	-	.	gene_id "MSTRG.105938"; transcript_id "MSTRG.105938.88"; exon_number "45";
chr2	StringTie	exon	215434696	215434824	1000	-	.	gene_id "MSTRG.105938"; transcript_id "MSTRG.105938.88"; exon_number "46";
chr2	StringTie	exon	215435655	215436108	1000	-	.	gene_id "MSTRG.105938"; transcript_id "MSTRG.105938.88"; exon_number "47";
chr2	StringTie	transcript	215360860	215436167	1000	-	.	gene_id "MSTRG.105938"; transcript_id "MSTRG.105938.89";
chr2	StringTie	exon	215360860	215361626	1000	-	.	gene_id "MSTRG.105938"; transcript_id "MSTRG.105938.89"; exon_number "1";
chr2	StringTie	exon	215361969	215362079	1000	-	.	gene_id "MSTRG.105938"; transcript_id "MSTRG.105938.89"; exon_number "2";
chr2	StringTie	exon	215364879	215364985	1000	-	.	gene_id "MSTRG.105938"; transcript_id "MSTRG.105938.89"; exon_number "3";
chr2	StringTie	exon	215365505	215365630	1000	-	.	gene_id "MSTRG.105938"; transcript_id "MSTRG.105938.89"; exon_number "4";
chr2	StringTie	exon	215367863	215368027	1000	-	.	gene_id "MSTRG.105938"; transcript_id "MSTRG.105938.89"; exon_number "5";
chr2	StringTie	exon	215370294	215370432	1000	-	.	gene_id "MSTRG.105938"; transcript_id "MSTRG.105938.89"; exon_number "6";
chr2	StringTie	exon	215371909	215372015	1000	-	.	gene_id "MSTRG.105938"; transcript_id "MSTRG.105938.89"; exon_number "7";
chr2	StringTie	exon	215372109	215372375	1000	-	.	gene_id "MSTRG.105938"; transcript_id "MSTRG.105938.89"; exon_number "8";
chr2	StringTie	exon	215373322	215373411	1000	-	.	gene_id "MSTRG.105938"; transcript_id "MSTRG.105938.89"; exon_number "9";
chr2	StringTie	exon	215375214	215375393	1000	-	.	gene_id "MSTRG.105938"; transcript_id "MSTRG.105938.89"; exon_number "10";
chr2	StringTie	exon	215375629	215375718	1000	-	.	gene_id "MSTRG.105938"; transcript_id "MSTRG.105938.89"; exon_number "11";
chr2	StringTie	exon	215376498	215376674	1000	-	.	gene_id "MSTRG.105938"; transcript_id "MSTRG.105938.89"; exon_number "12";
chr2	StringTie	exon	215378175	215378262	1000	-	.	gene_id "MSTRG.105938"; transcript_id "MSTRG.105938.89"; exon_number "13";
chr2	StringTie	exon	215379130	215379317	1000	-	.	gene_id "MSTRG.105938"; transcript_id "MSTRG.105938.89"; exon_number "14";
chr2	StringTie	exon	215380811	215381080	1000	-	.	gene_id "MSTRG.105938"; transcript_id "MSTRG.105938.89"; exon_number "15";
chr2	StringTie	exon	215382212	215382325	1000	-	.	gene_id "MSTRG.105938"; transcript_id "MSTRG.105938.89"; exon_number "16";
chr2	StringTie	exon	215383328	215383483	1000	-	.	gene_id "MSTRG.105938"; transcript_id "MSTRG.105938.89"; exon_number "17";
chr2	StringTie	exon	215384020	215384184	1000	-	.	gene_id "MSTRG.105938"; transcript_id "MSTRG.105938.89"; exon_number "18";
chr2	StringTie	exon	215384719	215384976	1000	-	.	gene_id "MSTRG.105938"; transcript_id "MSTRG.105938.89"; exon_number "19";
chr2	StringTie	exon	215386689	215386958	1000	-	.	gene_id "MSTRG.105938"; transcript_id "MSTRG.105938.89"; exon_number "20";
chr2	StringTie	exon	215388212	215388301	1000	-	.	gene_id "MSTRG.105938"; transcript_id "MSTRG.105938.89"; exon_number "21";
chr2	StringTie	exon	215391632	215391814	1000	-	.	gene_id "MSTRG.105938"; transcript_id "MSTRG.105938.89"; exon_number "22";
chr2	StringTie	exon	215392931	215393203	1000	-	.	gene_id "MSTRG.105938"; transcript_id "MSTRG.105938.89"; exon_number "23";
chr2	StringTie	exon	215394528	215394719	1000	-	.	gene_id "MSTRG.105938"; transcript_id "MSTRG.105938.89"; exon_number "24";
chr2	StringTie	exon	215397137	215397223	1000	-	.	gene_id "MSTRG.105938"; transcript_id "MSTRG.105938.89"; exon_number "25";
chr2	StringTie	exon	215397680	215397848	1000	-	.	gene_id "MSTRG.105938"; transcript_id "MSTRG.105938.89"; exon_number "26";
chr2	StringTie	exon	215399257	215399351	1000	-	.	gene_id "MSTRG.105938"; transcript_id "MSTRG.105938.89"; exon_number "27";
chr2	StringTie	exon	215404389	215404655	1000	-	.	gene_id "MSTRG.105938"; transcript_id "MSTRG.105938.89"; exon_number "28";
chr2	StringTie	exon	215406238	215406504	1000	-	.	gene_id "MSTRG.105938"; transcript_id "MSTRG.105938.89"; exon_number "29";
chr2	StringTie	exon	215407127	215407321	1000	-	.	gene_id "MSTRG.105938"; transcript_id "MSTRG.105938.89"; exon_number "30";
chr2	StringTie	exon	215408108	215408197	1000	-	.	gene_id "MSTRG.105938"; transcript_id "MSTRG.105938.89"; exon_number "31";
chr2	StringTie	exon	215408298	215408426	1000	-	.	gene_id "MSTRG.105938"; transcript_id "MSTRG.105938.89"; exon_number "32";
chr2	StringTie	exon	215409563	215409739	1000	-	.	gene_id "MSTRG.105938"; transcript_id "MSTRG.105938.89"; exon_number "33";
chr2	StringTie	exon	215409934	215410114	1000	-	.	gene_id "MSTRG.105938"; transcript_id "MSTRG.105938.89"; exon_number "34";
chr2	StringTie	exon	215414837	215414958	1000	-	.	gene_id "MSTRG.105938"; transcript_id "MSTRG.105938.89"; exon_number "35";
chr2	StringTie	exon	215419242	215419385	1000	-	.	gene_id "MSTRG.105938"; transcript_id "MSTRG.105938.89"; exon_number "36";
chr2	StringTie	exon	215420673	215420801	1000	-	.	gene_id "MSTRG.105938"; transcript_id "MSTRG.105938.89"; exon_number "37";
chr2	StringTie	exon	215422091	215422243	1000	-	.	gene_id "MSTRG.105938"; transcript_id "MSTRG.105938.89"; exon_number "38";
chr2	StringTie	exon	215423350	215423526	1000	-	.	gene_id "MSTRG.105938"; transcript_id "MSTRG.105938.89"; exon_number "39";
chr2	StringTie	exon	215424146	215424325	1000	-	.	gene_id "MSTRG.105938"; transcript_id "MSTRG.105938.89"; exon_number "40";
chr2	StringTie	exon	215425094	215425285	1000	-	.	gene_id "MSTRG.105938"; transcript_id "MSTRG.105938.89"; exon_number "41";
chr2	StringTie	exon	215428180	215428338	1000	-	.	gene_id "MSTRG.105938"; transcript_id "MSTRG.105938.89"; exon_number "42";
chr2	StringTie	exon	215430715	215430852	1000	-	.	gene_id "MSTRG.105938"; transcript_id "MSTRG.105938.89"; exon_number "43";
chr2	StringTie	exon	215431833	215431964	1000	-	.	gene_id "MSTRG.105938"; transcript_id "MSTRG.105938.89"; exon_number "44";
chr2	StringTie	exon	215433324	215433461	1000	-	.	gene_id "MSTRG.105938"; transcript_id "MSTRG.105938.89"; exon_number "45";
chr2	StringTie	exon	215434696	215434824	1000	-	.	gene_id "MSTRG.105938"; transcript_id "MSTRG.105938.89"; exon_number "46";
chr2	StringTie	exon	215435655	215436167	1000	-	.	gene_id "MSTRG.105938"; transcript_id "MSTRG.105938.89"; exon_number "47";
chr2	StringTie	transcript	215358335	215436244	1000	-	.	gene_id "MSTRG.105938"; transcript_id "MSTRG.105938.9";
chr2	StringTie	exon	215358335	215361626	1000	-	.	gene_id "MSTRG.105938"; transcript_id "MSTRG.105938.9"; exon_number "1";
chr2	StringTie	exon	215361969	215362079	1000	-	.	gene_id "MSTRG.105938"; transcript_id "MSTRG.105938.9"; exon_number "2";
chr2	StringTie	exon	215364879	215364985	1000	-	.	gene_id "MSTRG.105938"; transcript_id "MSTRG.105938.9"; exon_number "3";
chr2	StringTie	exon	215365505	215365630	1000	-	.	gene_id "MSTRG.105938"; transcript_id "MSTRG.105938.9"; exon_number "4";
chr2	StringTie	exon	215367863	215368027	1000	-	.	gene_id "MSTRG.105938"; transcript_id "MSTRG.105938.9"; exon_number "5";
chr2	StringTie	exon	215370294	215370432	1000	-	.	gene_id "MSTRG.105938"; transcript_id "MSTRG.105938.9"; exon_number "6";
chr2	StringTie	exon	215371909	215372015	1000	-	.	gene_id "MSTRG.105938"; transcript_id "MSTRG.105938.9"; exon_number "7";
chr2	StringTie	exon	215372109	215372375	1000	-	.	gene_id "MSTRG.105938"; transcript_id "MSTRG.105938.9"; exon_number "8";
chr2	StringTie	exon	215373322	215373411	1000	-	.	gene_id "MSTRG.105938"; transcript_id "MSTRG.105938.9"; exon_number "9";
chr2	StringTie	exon	215375214	215375393	1000	-	.	gene_id "MSTRG.105938"; transcript_id "MSTRG.105938.9"; exon_number "10";
chr2	StringTie	exon	215375629	215375718	1000	-	.	gene_id "MSTRG.105938"; transcript_id "MSTRG.105938.9"; exon_number "11";
chr2	StringTie	exon	215376498	215376674	1000	-	.	gene_id "MSTRG.105938"; transcript_id "MSTRG.105938.9"; exon_number "12";
chr2	StringTie	exon	215378175	215378262	1000	-	.	gene_id "MSTRG.105938"; transcript_id "MSTRG.105938.9"; exon_number "13";
chr2	StringTie	exon	215379130	215379317	1000	-	.	gene_id "MSTRG.105938"; transcript_id "MSTRG.105938.9"; exon_number "14";
chr2	StringTie	exon	215382212	215382325	1000	-	.	gene_id "MSTRG.105938"; transcript_id "MSTRG.105938.9"; exon_number "15";
chr2	StringTie	exon	215383328	215383483	1000	-	.	gene_id "MSTRG.105938"; transcript_id "MSTRG.105938.9"; exon_number "16";
chr2	StringTie	exon	215384020	215384184	1000	-	.	gene_id "MSTRG.105938"; transcript_id "MSTRG.105938.9"; exon_number "17";
chr2	StringTie	exon	215384860	215384976	1000	-	.	gene_id "MSTRG.105938"; transcript_id "MSTRG.105938.9"; exon_number "18";
chr2	StringTie	exon	215386689	215386958	1000	-	.	gene_id "MSTRG.105938"; transcript_id "MSTRG.105938.9"; exon_number "19";
chr2	StringTie	exon	215388212	215388301	1000	-	.	gene_id "MSTRG.105938"; transcript_id "MSTRG.105938.9"; exon_number "20";
chr2	StringTie	exon	215391632	215391814	1000	-	.	gene_id "MSTRG.105938"; transcript_id "MSTRG.105938.9"; exon_number "21";
chr2	StringTie	exon	215392931	215393203	1000	-	.	gene_id "MSTRG.105938"; transcript_id "MSTRG.105938.9"; exon_number "22";
chr2	StringTie	exon	215394528	215394719	1000	-	.	gene_id "MSTRG.105938"; transcript_id "MSTRG.105938.9"; exon_number "23";
chr2	StringTie	exon	215397137	215397223	1000	-	.	gene_id "MSTRG.105938"; transcript_id "MSTRG.105938.9"; exon_number "24";
chr2	StringTie	exon	215397680	215397848	1000	-	.	gene_id "MSTRG.105938"; transcript_id "MSTRG.105938.9"; exon_number "25";
chr2	StringTie	exon	215399257	215399351	1000	-	.	gene_id "MSTRG.105938"; transcript_id "MSTRG.105938.9"; exon_number "26";
chr2	StringTie	exon	215404389	215404655	1000	-	.	gene_id "MSTRG.105938"; transcript_id "MSTRG.105938.9"; exon_number "27";
chr2	StringTie	exon	215406238	215406510	1000	-	.	gene_id "MSTRG.105938"; transcript_id "MSTRG.105938.9"; exon_number "28";
chr2	StringTie	exon	215407127	215407321	1000	-	.	gene_id "MSTRG.105938"; transcript_id "MSTRG.105938.9"; exon_number "29";
chr2	StringTie	exon	215408108	215408197	1000	-	.	gene_id "MSTRG.105938"; transcript_id "MSTRG.105938.9"; exon_number "30";
chr2	StringTie	exon	215408298	215408426	1000	-	.	gene_id "MSTRG.105938"; transcript_id "MSTRG.105938.9"; exon_number "31";
chr2	StringTie	exon	215409563	215409739	1000	-	.	gene_id "MSTRG.105938"; transcript_id "MSTRG.105938.9"; exon_number "32";
chr2	StringTie	exon	215409934	215410114	1000	-	.	gene_id "MSTRG.105938"; transcript_id "MSTRG.105938.9"; exon_number "33";
chr2	StringTie	exon	215414837	215414958	1000	-	.	gene_id "MSTRG.105938"; transcript_id "MSTRG.105938.9"; exon_number "34";
chr2	StringTie	exon	215419242	215419385	1000	-	.	gene_id "MSTRG.105938"; transcript_id "MSTRG.105938.9"; exon_number "35";
chr2	StringTie	exon	215420673	215420801	1000	-	.	gene_id "MSTRG.105938"; transcript_id "MSTRG.105938.9"; exon_number "36";
chr2	StringTie	exon	215422091	215422243	1000	-	.	gene_id "MSTRG.105938"; transcript_id "MSTRG.105938.9"; exon_number "37";
chr2	StringTie	exon	215423350	215423526	1000	-	.	gene_id "MSTRG.105938"; transcript_id "MSTRG.105938.9"; exon_number "38";
chr2	StringTie	exon	215424146	215424325	1000	-	.	gene_id "MSTRG.105938"; transcript_id "MSTRG.105938.9"; exon_number "39";
chr2	StringTie	exon	215425094	215425285	1000	-	.	gene_id "MSTRG.105938"; transcript_id "MSTRG.105938.9"; exon_number "40";
chr2	StringTie	exon	215428180	215428338	1000	-	.	gene_id "MSTRG.105938"; transcript_id "MSTRG.105938.9"; exon_number "41";
chr2	StringTie	exon	215430715	215430852	1000	-	.	gene_id "MSTRG.105938"; transcript_id "MSTRG.105938.9"; exon_number "42";
chr2	StringTie	exon	215431833	215431964	1000	-	.	gene_id "MSTRG.105938"; transcript_id "MSTRG.105938.9"; exon_number "43";
chr2	StringTie	exon	215433324	215433461	1000	-	.	gene_id "MSTRG.105938"; transcript_id "MSTRG.105938.9"; exon_number "44";
chr2	StringTie	exon	215434696	215434824	1000	-	.	gene_id "MSTRG.105938"; transcript_id "MSTRG.105938.9"; exon_number "45";
chr2	StringTie	exon	215435655	215436244	1000	-	.	gene_id "MSTRG.105938"; transcript_id "MSTRG.105938.9"; exon_number "46";
chr2	StringTie	transcript	215360861	215436138	1000	-	.	gene_id "MSTRG.105938"; transcript_id "MSTRG.105938.90";
chr2	StringTie	exon	215360861	215361626	1000	-	.	gene_id "MSTRG.105938"; transcript_id "MSTRG.105938.90"; exon_number "1";
chr2	StringTie	exon	215361969	215362079	1000	-	.	gene_id "MSTRG.105938"; transcript_id "MSTRG.105938.90"; exon_number "2";
chr2	StringTie	exon	215364879	215364985	1000	-	.	gene_id "MSTRG.105938"; transcript_id "MSTRG.105938.90"; exon_number "3";
chr2	StringTie	exon	215365505	215365630	1000	-	.	gene_id "MSTRG.105938"; transcript_id "MSTRG.105938.90"; exon_number "4";
chr2	StringTie	exon	215367863	215368027	1000	-	.	gene_id "MSTRG.105938"; transcript_id "MSTRG.105938.90"; exon_number "5";
chr2	StringTie	exon	215370294	215370432	1000	-	.	gene_id "MSTRG.105938"; transcript_id "MSTRG.105938.90"; exon_number "6";
chr2	StringTie	exon	215371909	215372015	1000	-	.	gene_id "MSTRG.105938"; transcript_id "MSTRG.105938.90"; exon_number "7";
chr2	StringTie	exon	215372109	215372375	1000	-	.	gene_id "MSTRG.105938"; transcript_id "MSTRG.105938.90"; exon_number "8";
chr2	StringTie	exon	215373322	215373411	1000	-	.	gene_id "MSTRG.105938"; transcript_id "MSTRG.105938.90"; exon_number "9";
chr2	StringTie	exon	215375214	215375393	1000	-	.	gene_id "MSTRG.105938"; transcript_id "MSTRG.105938.90"; exon_number "10";
chr2	StringTie	exon	215375629	215375718	1000	-	.	gene_id "MSTRG.105938"; transcript_id "MSTRG.105938.90"; exon_number "11";
chr2	StringTie	exon	215376498	215376674	1000	-	.	gene_id "MSTRG.105938"; transcript_id "MSTRG.105938.90"; exon_number "12";
chr2	StringTie	exon	215378175	215378262	1000	-	.	gene_id "MSTRG.105938"; transcript_id "MSTRG.105938.90"; exon_number "13";
chr2	StringTie	exon	215379130	215379317	1000	-	.	gene_id "MSTRG.105938"; transcript_id "MSTRG.105938.90"; exon_number "14";
chr2	StringTie	exon	215380811	215381080	1000	-	.	gene_id "MSTRG.105938"; transcript_id "MSTRG.105938.90"; exon_number "15";
chr2	StringTie	exon	215382212	215382325	1000	-	.	gene_id "MSTRG.105938"; transcript_id "MSTRG.105938.90"; exon_number "16";
chr2	StringTie	exon	215383328	215383483	1000	-	.	gene_id "MSTRG.105938"; transcript_id "MSTRG.105938.90"; exon_number "17";
chr2	StringTie	exon	215384020	215384184	1000	-	.	gene_id "MSTRG.105938"; transcript_id "MSTRG.105938.90"; exon_number "18";
chr2	StringTie	exon	215384719	215384976	1000	-	.	gene_id "MSTRG.105938"; transcript_id "MSTRG.105938.90"; exon_number "19";
chr2	StringTie	exon	215386689	215386958	1000	-	.	gene_id "MSTRG.105938"; transcript_id "MSTRG.105938.90"; exon_number "20";
chr2	StringTie	exon	215388212	215388301	1000	-	.	gene_id "MSTRG.105938"; transcript_id "MSTRG.105938.90"; exon_number "21";
chr2	StringTie	exon	215391632	215391814	1000	-	.	gene_id "MSTRG.105938"; transcript_id "MSTRG.105938.90"; exon_number "22";
chr2	StringTie	exon	215392931	215393203	1000	-	.	gene_id "MSTRG.105938"; transcript_id "MSTRG.105938.90"; exon_number "23";
chr2	StringTie	exon	215394528	215394719	1000	-	.	gene_id "MSTRG.105938"; transcript_id "MSTRG.105938.90"; exon_number "24";
chr2	StringTie	exon	215397137	215397223	1000	-	.	gene_id "MSTRG.105938"; transcript_id "MSTRG.105938.90"; exon_number "25";
chr2	StringTie	exon	215397680	215397848	1000	-	.	gene_id "MSTRG.105938"; transcript_id "MSTRG.105938.90"; exon_number "26";
chr2	StringTie	exon	215399257	215399351	1000	-	.	gene_id "MSTRG.105938"; transcript_id "MSTRG.105938.90"; exon_number "27";
chr2	StringTie	exon	215404389	215404655	1000	-	.	gene_id "MSTRG.105938"; transcript_id "MSTRG.105938.90"; exon_number "28";
chr2	StringTie	exon	215406238	215406504	1000	-	.	gene_id "MSTRG.105938"; transcript_id "MSTRG.105938.90"; exon_number "29";
chr2	StringTie	exon	215407127	215407321	1000	-	.	gene_id "MSTRG.105938"; transcript_id "MSTRG.105938.90"; exon_number "30";
chr2	StringTie	exon	215408108	215408197	1000	-	.	gene_id "MSTRG.105938"; transcript_id "MSTRG.105938.90"; exon_number "31";
chr2	StringTie	exon	215408298	215408426	1000	-	.	gene_id "MSTRG.105938"; transcript_id "MSTRG.105938.90"; exon_number "32";
chr2	StringTie	exon	215409563	215409739	1000	-	.	gene_id "MSTRG.105938"; transcript_id "MSTRG.105938.90"; exon_number "33";
chr2	StringTie	exon	215409934	215410112	1000	-	.	gene_id "MSTRG.105938"; transcript_id "MSTRG.105938.90"; exon_number "34";
chr2	StringTie	exon	215414837	215414958	1000	-	.	gene_id "MSTRG.105938"; transcript_id "MSTRG.105938.90"; exon_number "35";
chr2	StringTie	exon	215419242	215419385	1000	-	.	gene_id "MSTRG.105938"; transcript_id "MSTRG.105938.90"; exon_number "36";
chr2	StringTie	exon	215420673	215420801	1000	-	.	gene_id "MSTRG.105938"; transcript_id "MSTRG.105938.90"; exon_number "37";
chr2	StringTie	exon	215422091	215422243	1000	-	.	gene_id "MSTRG.105938"; transcript_id "MSTRG.105938.90"; exon_number "38";
chr2	StringTie	exon	215423350	215423526	1000	-	.	gene_id "MSTRG.105938"; transcript_id "MSTRG.105938.90"; exon_number "39";
chr2	StringTie	exon	215424146	215424325	1000	-	.	gene_id "MSTRG.105938"; transcript_id "MSTRG.105938.90"; exon_number "40";
chr2	StringTie	exon	215425094	215425285	1000	-	.	gene_id "MSTRG.105938"; transcript_id "MSTRG.105938.90"; exon_number "41";
chr2	StringTie	exon	215428180	215428338	1000	-	.	gene_id "MSTRG.105938"; transcript_id "MSTRG.105938.90"; exon_number "42";
chr2	StringTie	exon	215430715	215430852	1000	-	.	gene_id "MSTRG.105938"; transcript_id "MSTRG.105938.90"; exon_number "43";
chr2	StringTie	exon	215431833	215431964	1000	-	.	gene_id "MSTRG.105938"; transcript_id "MSTRG.105938.90"; exon_number "44";
chr2	StringTie	exon	215433324	215433461	1000	-	.	gene_id "MSTRG.105938"; transcript_id "MSTRG.105938.90"; exon_number "45";
chr2	StringTie	exon	215434696	215434824	1000	-	.	gene_id "MSTRG.105938"; transcript_id "MSTRG.105938.90"; exon_number "46";
chr2	StringTie	exon	215435655	215436138	1000	-	.	gene_id "MSTRG.105938"; transcript_id "MSTRG.105938.90"; exon_number "47";
chr2	StringTie	transcript	215360861	215375725	1000	-	.	gene_id "MSTRG.105938"; transcript_id "MSTRG.105938.91";
chr2	StringTie	exon	215360861	215361626	1000	-	.	gene_id "MSTRG.105938"; transcript_id "MSTRG.105938.91"; exon_number "1";
chr2	StringTie	exon	215361912	215362079	1000	-	.	gene_id "MSTRG.105938"; transcript_id "MSTRG.105938.91"; exon_number "2";
chr2	StringTie	exon	215364879	215364985	1000	-	.	gene_id "MSTRG.105938"; transcript_id "MSTRG.105938.91"; exon_number "3";
chr2	StringTie	exon	215365505	215365630	1000	-	.	gene_id "MSTRG.105938"; transcript_id "MSTRG.105938.91"; exon_number "4";
chr2	StringTie	exon	215367863	215368027	1000	-	.	gene_id "MSTRG.105938"; transcript_id "MSTRG.105938.91"; exon_number "5";
chr2	StringTie	exon	215370294	215370432	1000	-	.	gene_id "MSTRG.105938"; transcript_id "MSTRG.105938.91"; exon_number "6";
chr2	StringTie	exon	215371909	215372300	1000	-	.	gene_id "MSTRG.105938"; transcript_id "MSTRG.105938.91"; exon_number "7";
chr2	StringTie	exon	215373322	215373411	1000	-	.	gene_id "MSTRG.105938"; transcript_id "MSTRG.105938.91"; exon_number "8";
chr2	StringTie	exon	215375214	215375393	1000	-	.	gene_id "MSTRG.105938"; transcript_id "MSTRG.105938.91"; exon_number "9";
chr2	StringTie	exon	215375629	215375725	1000	-	.	gene_id "MSTRG.105938"; transcript_id "MSTRG.105938.91"; exon_number "10";
chr2	StringTie	transcript	215360861	215383483	1000	-	.	gene_id "MSTRG.105938"; transcript_id "MSTRG.105938.92";
chr2	StringTie	exon	215360861	215361626	1000	-	.	gene_id "MSTRG.105938"; transcript_id "MSTRG.105938.92"; exon_number "1";
chr2	StringTie	exon	215361969	215362079	1000	-	.	gene_id "MSTRG.105938"; transcript_id "MSTRG.105938.92"; exon_number "2";
chr2	StringTie	exon	215364879	215364985	1000	-	.	gene_id "MSTRG.105938"; transcript_id "MSTRG.105938.92"; exon_number "3";
chr2	StringTie	exon	215365505	215365630	1000	-	.	gene_id "MSTRG.105938"; transcript_id "MSTRG.105938.92"; exon_number "4";
chr2	StringTie	exon	215367863	215368027	1000	-	.	gene_id "MSTRG.105938"; transcript_id "MSTRG.105938.92"; exon_number "5";
chr2	StringTie	exon	215370294	215370432	1000	-	.	gene_id "MSTRG.105938"; transcript_id "MSTRG.105938.92"; exon_number "6";
chr2	StringTie	exon	215371909	215372300	1000	-	.	gene_id "MSTRG.105938"; transcript_id "MSTRG.105938.92"; exon_number "7";
chr2	StringTie	exon	215373322	215373411	1000	-	.	gene_id "MSTRG.105938"; transcript_id "MSTRG.105938.92"; exon_number "8";
chr2	StringTie	exon	215375214	215375393	1000	-	.	gene_id "MSTRG.105938"; transcript_id "MSTRG.105938.92"; exon_number "9";
chr2	StringTie	exon	215375629	215375718	1000	-	.	gene_id "MSTRG.105938"; transcript_id "MSTRG.105938.92"; exon_number "10";
chr2	StringTie	exon	215376498	215376674	1000	-	.	gene_id "MSTRG.105938"; transcript_id "MSTRG.105938.92"; exon_number "11";
chr2	StringTie	exon	215378175	215378262	1000	-	.	gene_id "MSTRG.105938"; transcript_id "MSTRG.105938.92"; exon_number "12";
chr2	StringTie	exon	215379130	215379317	1000	-	.	gene_id "MSTRG.105938"; transcript_id "MSTRG.105938.92"; exon_number "13";
chr2	StringTie	exon	215380811	215381080	1000	-	.	gene_id "MSTRG.105938"; transcript_id "MSTRG.105938.92"; exon_number "14";
chr2	StringTie	exon	215382003	215382048	1000	-	.	gene_id "MSTRG.105938"; transcript_id "MSTRG.105938.92"; exon_number "15";
chr2	StringTie	exon	215382212	215382325	1000	-	.	gene_id "MSTRG.105938"; transcript_id "MSTRG.105938.92"; exon_number "16";
chr2	StringTie	exon	215383328	215383483	1000	-	.	gene_id "MSTRG.105938"; transcript_id "MSTRG.105938.92"; exon_number "17";
chr2	StringTie	transcript	215360861	215436169	1000	-	.	gene_id "MSTRG.105938"; transcript_id "MSTRG.105938.93";
chr2	StringTie	exon	215360861	215361626	1000	-	.	gene_id "MSTRG.105938"; transcript_id "MSTRG.105938.93"; exon_number "1";
chr2	StringTie	exon	215361969	215362079	1000	-	.	gene_id "MSTRG.105938"; transcript_id "MSTRG.105938.93"; exon_number "2";
chr2	StringTie	exon	215364879	215364985	1000	-	.	gene_id "MSTRG.105938"; transcript_id "MSTRG.105938.93"; exon_number "3";
chr2	StringTie	exon	215365505	215365630	1000	-	.	gene_id "MSTRG.105938"; transcript_id "MSTRG.105938.93"; exon_number "4";
chr2	StringTie	exon	215367863	215368027	1000	-	.	gene_id "MSTRG.105938"; transcript_id "MSTRG.105938.93"; exon_number "5";
chr2	StringTie	exon	215370294	215370432	1000	-	.	gene_id "MSTRG.105938"; transcript_id "MSTRG.105938.93"; exon_number "6";
chr2	StringTie	exon	215371909	215372300	1000	-	.	gene_id "MSTRG.105938"; transcript_id "MSTRG.105938.93"; exon_number "7";
chr2	StringTie	exon	215373322	215373411	1000	-	.	gene_id "MSTRG.105938"; transcript_id "MSTRG.105938.93"; exon_number "8";
chr2	StringTie	exon	215375214	215375393	1000	-	.	gene_id "MSTRG.105938"; transcript_id "MSTRG.105938.93"; exon_number "9";
chr2	StringTie	exon	215375629	215375718	1000	-	.	gene_id "MSTRG.105938"; transcript_id "MSTRG.105938.93"; exon_number "10";
chr2	StringTie	exon	215376498	215376674	1000	-	.	gene_id "MSTRG.105938"; transcript_id "MSTRG.105938.93"; exon_number "11";
chr2	StringTie	exon	215378175	215378262	1000	-	.	gene_id "MSTRG.105938"; transcript_id "MSTRG.105938.93"; exon_number "12";
chr2	StringTie	exon	215379130	215379317	1000	-	.	gene_id "MSTRG.105938"; transcript_id "MSTRG.105938.93"; exon_number "13";
chr2	StringTie	exon	215380811	215381080	1000	-	.	gene_id "MSTRG.105938"; transcript_id "MSTRG.105938.93"; exon_number "14";
chr2	StringTie	exon	215382212	215382325	1000	-	.	gene_id "MSTRG.105938"; transcript_id "MSTRG.105938.93"; exon_number "15";
chr2	StringTie	exon	215383328	215383483	1000	-	.	gene_id "MSTRG.105938"; transcript_id "MSTRG.105938.93"; exon_number "16";
chr2	StringTie	exon	215384020	215384184	1000	-	.	gene_id "MSTRG.105938"; transcript_id "MSTRG.105938.93"; exon_number "17";
chr2	StringTie	exon	215384860	215384976	1000	-	.	gene_id "MSTRG.105938"; transcript_id "MSTRG.105938.93"; exon_number "18";
chr2	StringTie	exon	215386689	215386958	1000	-	.	gene_id "MSTRG.105938"; transcript_id "MSTRG.105938.93"; exon_number "19";
chr2	StringTie	exon	215388212	215388301	1000	-	.	gene_id "MSTRG.105938"; transcript_id "MSTRG.105938.93"; exon_number "20";
chr2	StringTie	exon	215391632	215391814	1000	-	.	gene_id "MSTRG.105938"; transcript_id "MSTRG.105938.93"; exon_number "21";
chr2	StringTie	exon	215392931	215393203	1000	-	.	gene_id "MSTRG.105938"; transcript_id "MSTRG.105938.93"; exon_number "22";
chr2	StringTie	exon	215394528	215394719	1000	-	.	gene_id "MSTRG.105938"; transcript_id "MSTRG.105938.93"; exon_number "23";
chr2	StringTie	exon	215397137	215397223	1000	-	.	gene_id "MSTRG.105938"; transcript_id "MSTRG.105938.93"; exon_number "24";
chr2	StringTie	exon	215397680	215397848	1000	-	.	gene_id "MSTRG.105938"; transcript_id "MSTRG.105938.93"; exon_number "25";
chr2	StringTie	exon	215399257	215399351	1000	-	.	gene_id "MSTRG.105938"; transcript_id "MSTRG.105938.93"; exon_number "26";
chr2	StringTie	exon	215404389	215404655	1000	-	.	gene_id "MSTRG.105938"; transcript_id "MSTRG.105938.93"; exon_number "27";
chr2	StringTie	exon	215406238	215406510	1000	-	.	gene_id "MSTRG.105938"; transcript_id "MSTRG.105938.93"; exon_number "28";
chr2	StringTie	exon	215407127	215407321	1000	-	.	gene_id "MSTRG.105938"; transcript_id "MSTRG.105938.93"; exon_number "29";
chr2	StringTie	exon	215408108	215408197	1000	-	.	gene_id "MSTRG.105938"; transcript_id "MSTRG.105938.93"; exon_number "30";
chr2	StringTie	exon	215408298	215408426	1000	-	.	gene_id "MSTRG.105938"; transcript_id "MSTRG.105938.93"; exon_number "31";
chr2	StringTie	exon	215409563	215409739	1000	-	.	gene_id "MSTRG.105938"; transcript_id "MSTRG.105938.93"; exon_number "32";
chr2	StringTie	exon	215409934	215410114	1000	-	.	gene_id "MSTRG.105938"; transcript_id "MSTRG.105938.93"; exon_number "33";
chr2	StringTie	exon	215414837	215414958	1000	-	.	gene_id "MSTRG.105938"; transcript_id "MSTRG.105938.93"; exon_number "34";
chr2	StringTie	exon	215419242	215419385	1000	-	.	gene_id "MSTRG.105938"; transcript_id "MSTRG.105938.93"; exon_number "35";
chr2	StringTie	exon	215420673	215420801	1000	-	.	gene_id "MSTRG.105938"; transcript_id "MSTRG.105938.93"; exon_number "36";
chr2	StringTie	exon	215422091	215422243	1000	-	.	gene_id "MSTRG.105938"; transcript_id "MSTRG.105938.93"; exon_number "37";
chr2	StringTie	exon	215423350	215423526	1000	-	.	gene_id "MSTRG.105938"; transcript_id "MSTRG.105938.93"; exon_number "38";
chr2	StringTie	exon	215424146	215424325	1000	-	.	gene_id "MSTRG.105938"; transcript_id "MSTRG.105938.93"; exon_number "39";
chr2	StringTie	exon	215425094	215425285	1000	-	.	gene_id "MSTRG.105938"; transcript_id "MSTRG.105938.93"; exon_number "40";
chr2	StringTie	exon	215428180	215428338	1000	-	.	gene_id "MSTRG.105938"; transcript_id "MSTRG.105938.93"; exon_number "41";
chr2	StringTie	exon	215430715	215430852	1000	-	.	gene_id "MSTRG.105938"; transcript_id "MSTRG.105938.93"; exon_number "42";
chr2	StringTie	exon	215431833	215431964	1000	-	.	gene_id "MSTRG.105938"; transcript_id "MSTRG.105938.93"; exon_number "43";
chr2	StringTie	exon	215433324	215433461	1000	-	.	gene_id "MSTRG.105938"; transcript_id "MSTRG.105938.93"; exon_number "44";
chr2	StringTie	exon	215434696	215434824	1000	-	.	gene_id "MSTRG.105938"; transcript_id "MSTRG.105938.93"; exon_number "45";
chr2	StringTie	exon	215435149	215436169	1000	-	.	gene_id "MSTRG.105938"; transcript_id "MSTRG.105938.93"; exon_number "46";
chr2	StringTie	transcript	215360861	215436114	1000	-	.	gene_id "MSTRG.105938"; transcript_id "MSTRG.105938.94";
chr2	StringTie	exon	215360861	215361626	1000	-	.	gene_id "MSTRG.105938"; transcript_id "MSTRG.105938.94"; exon_number "1";
chr2	StringTie	exon	215361969	215362079	1000	-	.	gene_id "MSTRG.105938"; transcript_id "MSTRG.105938.94"; exon_number "2";
chr2	StringTie	exon	215364879	215364985	1000	-	.	gene_id "MSTRG.105938"; transcript_id "MSTRG.105938.94"; exon_number "3";
chr2	StringTie	exon	215365505	215365630	1000	-	.	gene_id "MSTRG.105938"; transcript_id "MSTRG.105938.94"; exon_number "4";
chr2	StringTie	exon	215367863	215368018	1000	-	.	gene_id "MSTRG.105938"; transcript_id "MSTRG.105938.94"; exon_number "5";
chr2	StringTie	exon	215370294	215370432	1000	-	.	gene_id "MSTRG.105938"; transcript_id "MSTRG.105938.94"; exon_number "6";
chr2	StringTie	exon	215371909	215372015	1000	-	.	gene_id "MSTRG.105938"; transcript_id "MSTRG.105938.94"; exon_number "7";
chr2	StringTie	exon	215373322	215373411	1000	-	.	gene_id "MSTRG.105938"; transcript_id "MSTRG.105938.94"; exon_number "8";
chr2	StringTie	exon	215375214	215375393	1000	-	.	gene_id "MSTRG.105938"; transcript_id "MSTRG.105938.94"; exon_number "9";
chr2	StringTie	exon	215375629	215375718	1000	-	.	gene_id "MSTRG.105938"; transcript_id "MSTRG.105938.94"; exon_number "10";
chr2	StringTie	exon	215376498	215376674	1000	-	.	gene_id "MSTRG.105938"; transcript_id "MSTRG.105938.94"; exon_number "11";
chr2	StringTie	exon	215378175	215378262	1000	-	.	gene_id "MSTRG.105938"; transcript_id "MSTRG.105938.94"; exon_number "12";
chr2	StringTie	exon	215379130	215379317	1000	-	.	gene_id "MSTRG.105938"; transcript_id "MSTRG.105938.94"; exon_number "13";
chr2	StringTie	exon	215380811	215381080	1000	-	.	gene_id "MSTRG.105938"; transcript_id "MSTRG.105938.94"; exon_number "14";
chr2	StringTie	exon	215382212	215382325	1000	-	.	gene_id "MSTRG.105938"; transcript_id "MSTRG.105938.94"; exon_number "15";
chr2	StringTie	exon	215383328	215383483	1000	-	.	gene_id "MSTRG.105938"; transcript_id "MSTRG.105938.94"; exon_number "16";
chr2	StringTie	exon	215384020	215384184	1000	-	.	gene_id "MSTRG.105938"; transcript_id "MSTRG.105938.94"; exon_number "17";
chr2	StringTie	exon	215384860	215384976	1000	-	.	gene_id "MSTRG.105938"; transcript_id "MSTRG.105938.94"; exon_number "18";
chr2	StringTie	exon	215386689	215386958	1000	-	.	gene_id "MSTRG.105938"; transcript_id "MSTRG.105938.94"; exon_number "19";
chr2	StringTie	exon	215388212	215388301	1000	-	.	gene_id "MSTRG.105938"; transcript_id "MSTRG.105938.94"; exon_number "20";
chr2	StringTie	exon	215391632	215391814	1000	-	.	gene_id "MSTRG.105938"; transcript_id "MSTRG.105938.94"; exon_number "21";
chr2	StringTie	exon	215392931	215393203	1000	-	.	gene_id "MSTRG.105938"; transcript_id "MSTRG.105938.94"; exon_number "22";
chr2	StringTie	exon	215394528	215394719	1000	-	.	gene_id "MSTRG.105938"; transcript_id "MSTRG.105938.94"; exon_number "23";
chr2	StringTie	exon	215397137	215397223	1000	-	.	gene_id "MSTRG.105938"; transcript_id "MSTRG.105938.94"; exon_number "24";
chr2	StringTie	exon	215397680	215397848	1000	-	.	gene_id "MSTRG.105938"; transcript_id "MSTRG.105938.94"; exon_number "25";
chr2	StringTie	exon	215399257	215399351	1000	-	.	gene_id "MSTRG.105938"; transcript_id "MSTRG.105938.94"; exon_number "26";
chr2	StringTie	exon	215404389	215404655	1000	-	.	gene_id "MSTRG.105938"; transcript_id "MSTRG.105938.94"; exon_number "27";
chr2	StringTie	exon	215406238	215406504	1000	-	.	gene_id "MSTRG.105938"; transcript_id "MSTRG.105938.94"; exon_number "28";
chr2	StringTie	exon	215407127	215407321	1000	-	.	gene_id "MSTRG.105938"; transcript_id "MSTRG.105938.94"; exon_number "29";
chr2	StringTie	exon	215408108	215408197	1000	-	.	gene_id "MSTRG.105938"; transcript_id "MSTRG.105938.94"; exon_number "30";
chr2	StringTie	exon	215408298	215408426	1000	-	.	gene_id "MSTRG.105938"; transcript_id "MSTRG.105938.94"; exon_number "31";
chr2	StringTie	exon	215409563	215409739	1000	-	.	gene_id "MSTRG.105938"; transcript_id "MSTRG.105938.94"; exon_number "32";
chr2	StringTie	exon	215409934	215410114	1000	-	.	gene_id "MSTRG.105938"; transcript_id "MSTRG.105938.94"; exon_number "33";
chr2	StringTie	exon	215414837	215414958	1000	-	.	gene_id "MSTRG.105938"; transcript_id "MSTRG.105938.94"; exon_number "34";
chr2	StringTie	exon	215419242	215419385	1000	-	.	gene_id "MSTRG.105938"; transcript_id "MSTRG.105938.94"; exon_number "35";
chr2	StringTie	exon	215420673	215420801	1000	-	.	gene_id "MSTRG.105938"; transcript_id "MSTRG.105938.94"; exon_number "36";
chr2	StringTie	exon	215422091	215422243	1000	-	.	gene_id "MSTRG.105938"; transcript_id "MSTRG.105938.94"; exon_number "37";
chr2	StringTie	exon	215423350	215423526	1000	-	.	gene_id "MSTRG.105938"; transcript_id "MSTRG.105938.94"; exon_number "38";
chr2	StringTie	exon	215424146	215424325	1000	-	.	gene_id "MSTRG.105938"; transcript_id "MSTRG.105938.94"; exon_number "39";
chr2	StringTie	exon	215425094	215425285	1000	-	.	gene_id "MSTRG.105938"; transcript_id "MSTRG.105938.94"; exon_number "40";
chr2	StringTie	exon	215428180	215428338	1000	-	.	gene_id "MSTRG.105938"; transcript_id "MSTRG.105938.94"; exon_number "41";
chr2	StringTie	exon	215430715	215430852	1000	-	.	gene_id "MSTRG.105938"; transcript_id "MSTRG.105938.94"; exon_number "42";
chr2	StringTie	exon	215431833	215431964	1000	-	.	gene_id "MSTRG.105938"; transcript_id "MSTRG.105938.94"; exon_number "43";
chr2	StringTie	exon	215433324	215433461	1000	-	.	gene_id "MSTRG.105938"; transcript_id "MSTRG.105938.94"; exon_number "44";
chr2	StringTie	exon	215434696	215434824	1000	-	.	gene_id "MSTRG.105938"; transcript_id "MSTRG.105938.94"; exon_number "45";
chr2	StringTie	exon	215435655	215436114	1000	-	.	gene_id "MSTRG.105938"; transcript_id "MSTRG.105938.94"; exon_number "46";
chr2	StringTie	transcript	215360861	215436088	1000	-	.	gene_id "MSTRG.105938"; transcript_id "MSTRG.105938.95";
chr2	StringTie	exon	215360861	215361626	1000	-	.	gene_id "MSTRG.105938"; transcript_id "MSTRG.105938.95"; exon_number "1";
chr2	StringTie	exon	215361969	215362079	1000	-	.	gene_id "MSTRG.105938"; transcript_id "MSTRG.105938.95"; exon_number "2";
chr2	StringTie	exon	215364879	215364985	1000	-	.	gene_id "MSTRG.105938"; transcript_id "MSTRG.105938.95"; exon_number "3";
chr2	StringTie	exon	215365505	215365630	1000	-	.	gene_id "MSTRG.105938"; transcript_id "MSTRG.105938.95"; exon_number "4";
chr2	StringTie	exon	215367863	215368027	1000	-	.	gene_id "MSTRG.105938"; transcript_id "MSTRG.105938.95"; exon_number "5";
chr2	StringTie	exon	215370294	215370432	1000	-	.	gene_id "MSTRG.105938"; transcript_id "MSTRG.105938.95"; exon_number "6";
chr2	StringTie	exon	215371909	215372015	1000	-	.	gene_id "MSTRG.105938"; transcript_id "MSTRG.105938.95"; exon_number "7";
chr2	StringTie	exon	215372109	215372375	1000	-	.	gene_id "MSTRG.105938"; transcript_id "MSTRG.105938.95"; exon_number "8";
chr2	StringTie	exon	215373322	215373411	1000	-	.	gene_id "MSTRG.105938"; transcript_id "MSTRG.105938.95"; exon_number "9";
chr2	StringTie	exon	215375214	215375393	1000	-	.	gene_id "MSTRG.105938"; transcript_id "MSTRG.105938.95"; exon_number "10";
chr2	StringTie	exon	215375629	215375718	1000	-	.	gene_id "MSTRG.105938"; transcript_id "MSTRG.105938.95"; exon_number "11";
chr2	StringTie	exon	215376498	215376674	1000	-	.	gene_id "MSTRG.105938"; transcript_id "MSTRG.105938.95"; exon_number "12";
chr2	StringTie	exon	215378175	215378262	1000	-	.	gene_id "MSTRG.105938"; transcript_id "MSTRG.105938.95"; exon_number "13";
chr2	StringTie	exon	215379130	215379317	1000	-	.	gene_id "MSTRG.105938"; transcript_id "MSTRG.105938.95"; exon_number "14";
chr2	StringTie	exon	215380811	215381080	1000	-	.	gene_id "MSTRG.105938"; transcript_id "MSTRG.105938.95"; exon_number "15";
chr2	StringTie	exon	215382212	215382325	1000	-	.	gene_id "MSTRG.105938"; transcript_id "MSTRG.105938.95"; exon_number "16";
chr2	StringTie	exon	215383328	215383483	1000	-	.	gene_id "MSTRG.105938"; transcript_id "MSTRG.105938.95"; exon_number "17";
chr2	StringTie	exon	215384020	215384184	1000	-	.	gene_id "MSTRG.105938"; transcript_id "MSTRG.105938.95"; exon_number "18";
chr2	StringTie	exon	215384860	215384976	1000	-	.	gene_id "MSTRG.105938"; transcript_id "MSTRG.105938.95"; exon_number "19";
chr2	StringTie	exon	215386689	215386958	1000	-	.	gene_id "MSTRG.105938"; transcript_id "MSTRG.105938.95"; exon_number "20";
chr2	StringTie	exon	215388212	215388301	1000	-	.	gene_id "MSTRG.105938"; transcript_id "MSTRG.105938.95"; exon_number "21";
chr2	StringTie	exon	215391632	215391814	1000	-	.	gene_id "MSTRG.105938"; transcript_id "MSTRG.105938.95"; exon_number "22";
chr2	StringTie	exon	215392931	215393203	1000	-	.	gene_id "MSTRG.105938"; transcript_id "MSTRG.105938.95"; exon_number "23";
chr2	StringTie	exon	215394528	215394719	1000	-	.	gene_id "MSTRG.105938"; transcript_id "MSTRG.105938.95"; exon_number "24";
chr2	StringTie	exon	215397137	215397223	1000	-	.	gene_id "MSTRG.105938"; transcript_id "MSTRG.105938.95"; exon_number "25";
chr2	StringTie	exon	215397680	215397848	1000	-	.	gene_id "MSTRG.105938"; transcript_id "MSTRG.105938.95"; exon_number "26";
chr2	StringTie	exon	215399257	215399351	1000	-	.	gene_id "MSTRG.105938"; transcript_id "MSTRG.105938.95"; exon_number "27";
chr2	StringTie	exon	215404389	215404655	1000	-	.	gene_id "MSTRG.105938"; transcript_id "MSTRG.105938.95"; exon_number "28";
chr2	StringTie	exon	215406238	215406504	1000	-	.	gene_id "MSTRG.105938"; transcript_id "MSTRG.105938.95"; exon_number "29";
chr2	StringTie	exon	215407127	215407321	1000	-	.	gene_id "MSTRG.105938"; transcript_id "MSTRG.105938.95"; exon_number "30";
chr2	StringTie	exon	215408108	215408197	1000	-	.	gene_id "MSTRG.105938"; transcript_id "MSTRG.105938.95"; exon_number "31";
chr2	StringTie	exon	215408298	215408426	1000	-	.	gene_id "MSTRG.105938"; transcript_id "MSTRG.105938.95"; exon_number "32";
chr2	StringTie	exon	215409563	215409739	1000	-	.	gene_id "MSTRG.105938"; transcript_id "MSTRG.105938.95"; exon_number "33";
chr2	StringTie	exon	215409934	215410114	1000	-	.	gene_id "MSTRG.105938"; transcript_id "MSTRG.105938.95"; exon_number "34";
chr2	StringTie	exon	215414837	215414958	1000	-	.	gene_id "MSTRG.105938"; transcript_id "MSTRG.105938.95"; exon_number "35";
chr2	StringTie	exon	215419242	215419385	1000	-	.	gene_id "MSTRG.105938"; transcript_id "MSTRG.105938.95"; exon_number "36";
chr2	StringTie	exon	215420673	215420801	1000	-	.	gene_id "MSTRG.105938"; transcript_id "MSTRG.105938.95"; exon_number "37";
chr2	StringTie	exon	215422091	215422243	1000	-	.	gene_id "MSTRG.105938"; transcript_id "MSTRG.105938.95"; exon_number "38";
chr2	StringTie	exon	215423350	215423515	1000	-	.	gene_id "MSTRG.105938"; transcript_id "MSTRG.105938.95"; exon_number "39";
chr2	StringTie	exon	215424146	215424325	1000	-	.	gene_id "MSTRG.105938"; transcript_id "MSTRG.105938.95"; exon_number "40";
chr2	StringTie	exon	215425094	215425285	1000	-	.	gene_id "MSTRG.105938"; transcript_id "MSTRG.105938.95"; exon_number "41";
chr2	StringTie	exon	215428180	215428338	1000	-	.	gene_id "MSTRG.105938"; transcript_id "MSTRG.105938.95"; exon_number "42";
chr2	StringTie	exon	215430715	215430852	1000	-	.	gene_id "MSTRG.105938"; transcript_id "MSTRG.105938.95"; exon_number "43";
chr2	StringTie	exon	215431833	215431964	1000	-	.	gene_id "MSTRG.105938"; transcript_id "MSTRG.105938.95"; exon_number "44";
chr2	StringTie	exon	215433324	215433458	1000	-	.	gene_id "MSTRG.105938"; transcript_id "MSTRG.105938.95"; exon_number "45";
chr2	StringTie	exon	215434697	215434824	1000	-	.	gene_id "MSTRG.105938"; transcript_id "MSTRG.105938.95"; exon_number "46";
chr2	StringTie	exon	215435655	215436088	1000	-	.	gene_id "MSTRG.105938"; transcript_id "MSTRG.105938.95"; exon_number "47";
chr2	StringTie	transcript	215360861	215436157	1000	-	.	gene_id "MSTRG.105938"; transcript_id "MSTRG.105938.96";
chr2	StringTie	exon	215360861	215361626	1000	-	.	gene_id "MSTRG.105938"; transcript_id "MSTRG.105938.96"; exon_number "1";
chr2	StringTie	exon	215361969	215362079	1000	-	.	gene_id "MSTRG.105938"; transcript_id "MSTRG.105938.96"; exon_number "2";
chr2	StringTie	exon	215364879	215364985	1000	-	.	gene_id "MSTRG.105938"; transcript_id "MSTRG.105938.96"; exon_number "3";
chr2	StringTie	exon	215365505	215365630	1000	-	.	gene_id "MSTRG.105938"; transcript_id "MSTRG.105938.96"; exon_number "4";
chr2	StringTie	exon	215367863	215368027	1000	-	.	gene_id "MSTRG.105938"; transcript_id "MSTRG.105938.96"; exon_number "5";
chr2	StringTie	exon	215370294	215370432	1000	-	.	gene_id "MSTRG.105938"; transcript_id "MSTRG.105938.96"; exon_number "6";
chr2	StringTie	exon	215371909	215372015	1000	-	.	gene_id "MSTRG.105938"; transcript_id "MSTRG.105938.96"; exon_number "7";
chr2	StringTie	exon	215372109	215372375	1000	-	.	gene_id "MSTRG.105938"; transcript_id "MSTRG.105938.96"; exon_number "8";
chr2	StringTie	exon	215373322	215373411	1000	-	.	gene_id "MSTRG.105938"; transcript_id "MSTRG.105938.96"; exon_number "9";
chr2	StringTie	exon	215375214	215375393	1000	-	.	gene_id "MSTRG.105938"; transcript_id "MSTRG.105938.96"; exon_number "10";
chr2	StringTie	exon	215375629	215375718	1000	-	.	gene_id "MSTRG.105938"; transcript_id "MSTRG.105938.96"; exon_number "11";
chr2	StringTie	exon	215376498	215376674	1000	-	.	gene_id "MSTRG.105938"; transcript_id "MSTRG.105938.96"; exon_number "12";
chr2	StringTie	exon	215378175	215378262	1000	-	.	gene_id "MSTRG.105938"; transcript_id "MSTRG.105938.96"; exon_number "13";
chr2	StringTie	exon	215379130	215379317	1000	-	.	gene_id "MSTRG.105938"; transcript_id "MSTRG.105938.96"; exon_number "14";
chr2	StringTie	exon	215380811	215381080	1000	-	.	gene_id "MSTRG.105938"; transcript_id "MSTRG.105938.96"; exon_number "15";
chr2	StringTie	exon	215382212	215382325	1000	-	.	gene_id "MSTRG.105938"; transcript_id "MSTRG.105938.96"; exon_number "16";
chr2	StringTie	exon	215383328	215383483	1000	-	.	gene_id "MSTRG.105938"; transcript_id "MSTRG.105938.96"; exon_number "17";
chr2	StringTie	exon	215384020	215384184	1000	-	.	gene_id "MSTRG.105938"; transcript_id "MSTRG.105938.96"; exon_number "18";
chr2	StringTie	exon	215384860	215384976	1000	-	.	gene_id "MSTRG.105938"; transcript_id "MSTRG.105938.96"; exon_number "19";
chr2	StringTie	exon	215386689	215386958	1000	-	.	gene_id "MSTRG.105938"; transcript_id "MSTRG.105938.96"; exon_number "20";
chr2	StringTie	exon	215388212	215388301	1000	-	.	gene_id "MSTRG.105938"; transcript_id "MSTRG.105938.96"; exon_number "21";
chr2	StringTie	exon	215391632	215391814	1000	-	.	gene_id "MSTRG.105938"; transcript_id "MSTRG.105938.96"; exon_number "22";
chr2	StringTie	exon	215392931	215393203	1000	-	.	gene_id "MSTRG.105938"; transcript_id "MSTRG.105938.96"; exon_number "23";
chr2	StringTie	exon	215394528	215394719	1000	-	.	gene_id "MSTRG.105938"; transcript_id "MSTRG.105938.96"; exon_number "24";
chr2	StringTie	exon	215397137	215397222	1000	-	.	gene_id "MSTRG.105938"; transcript_id "MSTRG.105938.96"; exon_number "25";
chr2	StringTie	exon	215397680	215397848	1000	-	.	gene_id "MSTRG.105938"; transcript_id "MSTRG.105938.96"; exon_number "26";
chr2	StringTie	exon	215399257	215399351	1000	-	.	gene_id "MSTRG.105938"; transcript_id "MSTRG.105938.96"; exon_number "27";
chr2	StringTie	exon	215404389	215404655	1000	-	.	gene_id "MSTRG.105938"; transcript_id "MSTRG.105938.96"; exon_number "28";
chr2	StringTie	exon	215406238	215406504	1000	-	.	gene_id "MSTRG.105938"; transcript_id "MSTRG.105938.96"; exon_number "29";
chr2	StringTie	exon	215407127	215407321	1000	-	.	gene_id "MSTRG.105938"; transcript_id "MSTRG.105938.96"; exon_number "30";
chr2	StringTie	exon	215408108	215408197	1000	-	.	gene_id "MSTRG.105938"; transcript_id "MSTRG.105938.96"; exon_number "31";
chr2	StringTie	exon	215408298	215408426	1000	-	.	gene_id "MSTRG.105938"; transcript_id "MSTRG.105938.96"; exon_number "32";
chr2	StringTie	exon	215409563	215409739	1000	-	.	gene_id "MSTRG.105938"; transcript_id "MSTRG.105938.96"; exon_number "33";
chr2	StringTie	exon	215409934	215410114	1000	-	.	gene_id "MSTRG.105938"; transcript_id "MSTRG.105938.96"; exon_number "34";
chr2	StringTie	exon	215414837	215414958	1000	-	.	gene_id "MSTRG.105938"; transcript_id "MSTRG.105938.96"; exon_number "35";
chr2	StringTie	exon	215419242	215419385	1000	-	.	gene_id "MSTRG.105938"; transcript_id "MSTRG.105938.96"; exon_number "36";
chr2	StringTie	exon	215420673	215420801	1000	-	.	gene_id "MSTRG.105938"; transcript_id "MSTRG.105938.96"; exon_number "37";
chr2	StringTie	exon	215422091	215422243	1000	-	.	gene_id "MSTRG.105938"; transcript_id "MSTRG.105938.96"; exon_number "38";
chr2	StringTie	exon	215423350	215423526	1000	-	.	gene_id "MSTRG.105938"; transcript_id "MSTRG.105938.96"; exon_number "39";
chr2	StringTie	exon	215424146	215424325	1000	-	.	gene_id "MSTRG.105938"; transcript_id "MSTRG.105938.96"; exon_number "40";
chr2	StringTie	exon	215425094	215425285	1000	-	.	gene_id "MSTRG.105938"; transcript_id "MSTRG.105938.96"; exon_number "41";
chr2	StringTie	exon	215428180	215428338	1000	-	.	gene_id "MSTRG.105938"; transcript_id "MSTRG.105938.96"; exon_number "42";
chr2	StringTie	exon	215430715	215430852	1000	-	.	gene_id "MSTRG.105938"; transcript_id "MSTRG.105938.96"; exon_number "43";
chr2	StringTie	exon	215431833	215431964	1000	-	.	gene_id "MSTRG.105938"; transcript_id "MSTRG.105938.96"; exon_number "44";
chr2	StringTie	exon	215433324	215433461	1000	-	.	gene_id "MSTRG.105938"; transcript_id "MSTRG.105938.96"; exon_number "45";
chr2	StringTie	exon	215434696	215434824	1000	-	.	gene_id "MSTRG.105938"; transcript_id "MSTRG.105938.96"; exon_number "46";
chr2	StringTie	exon	215435655	215436157	1000	-	.	gene_id "MSTRG.105938"; transcript_id "MSTRG.105938.96"; exon_number "47";
chr2	StringTie	transcript	215360861	215436166	1000	-	.	gene_id "MSTRG.105938"; transcript_id "MSTRG.105938.97";
chr2	StringTie	exon	215360861	215361626	1000	-	.	gene_id "MSTRG.105938"; transcript_id "MSTRG.105938.97"; exon_number "1";
chr2	StringTie	exon	215361969	215362079	1000	-	.	gene_id "MSTRG.105938"; transcript_id "MSTRG.105938.97"; exon_number "2";
chr2	StringTie	exon	215364879	215364985	1000	-	.	gene_id "MSTRG.105938"; transcript_id "MSTRG.105938.97"; exon_number "3";
chr2	StringTie	exon	215365505	215365630	1000	-	.	gene_id "MSTRG.105938"; transcript_id "MSTRG.105938.97"; exon_number "4";
chr2	StringTie	exon	215367863	215368027	1000	-	.	gene_id "MSTRG.105938"; transcript_id "MSTRG.105938.97"; exon_number "5";
chr2	StringTie	exon	215370294	215370432	1000	-	.	gene_id "MSTRG.105938"; transcript_id "MSTRG.105938.97"; exon_number "6";
chr2	StringTie	exon	215371909	215372015	1000	-	.	gene_id "MSTRG.105938"; transcript_id "MSTRG.105938.97"; exon_number "7";
chr2	StringTie	exon	215372109	215372375	1000	-	.	gene_id "MSTRG.105938"; transcript_id "MSTRG.105938.97"; exon_number "8";
chr2	StringTie	exon	215373322	215373411	1000	-	.	gene_id "MSTRG.105938"; transcript_id "MSTRG.105938.97"; exon_number "9";
chr2	StringTie	exon	215375214	215375393	1000	-	.	gene_id "MSTRG.105938"; transcript_id "MSTRG.105938.97"; exon_number "10";
chr2	StringTie	exon	215375629	215375718	1000	-	.	gene_id "MSTRG.105938"; transcript_id "MSTRG.105938.97"; exon_number "11";
chr2	StringTie	exon	215376498	215376674	1000	-	.	gene_id "MSTRG.105938"; transcript_id "MSTRG.105938.97"; exon_number "12";
chr2	StringTie	exon	215378175	215378262	1000	-	.	gene_id "MSTRG.105938"; transcript_id "MSTRG.105938.97"; exon_number "13";
chr2	StringTie	exon	215379130	215379317	1000	-	.	gene_id "MSTRG.105938"; transcript_id "MSTRG.105938.97"; exon_number "14";
chr2	StringTie	exon	215380811	215381080	1000	-	.	gene_id "MSTRG.105938"; transcript_id "MSTRG.105938.97"; exon_number "15";
chr2	StringTie	exon	215382212	215382325	1000	-	.	gene_id "MSTRG.105938"; transcript_id "MSTRG.105938.97"; exon_number "16";
chr2	StringTie	exon	215383328	215383483	1000	-	.	gene_id "MSTRG.105938"; transcript_id "MSTRG.105938.97"; exon_number "17";
chr2	StringTie	exon	215384020	215384184	1000	-	.	gene_id "MSTRG.105938"; transcript_id "MSTRG.105938.97"; exon_number "18";
chr2	StringTie	exon	215384860	215384976	1000	-	.	gene_id "MSTRG.105938"; transcript_id "MSTRG.105938.97"; exon_number "19";
chr2	StringTie	exon	215386689	215386958	1000	-	.	gene_id "MSTRG.105938"; transcript_id "MSTRG.105938.97"; exon_number "20";
chr2	StringTie	exon	215388212	215388301	1000	-	.	gene_id "MSTRG.105938"; transcript_id "MSTRG.105938.97"; exon_number "21";
chr2	StringTie	exon	215391632	215391814	1000	-	.	gene_id "MSTRG.105938"; transcript_id "MSTRG.105938.97"; exon_number "22";
chr2	StringTie	exon	215392931	215393203	1000	-	.	gene_id "MSTRG.105938"; transcript_id "MSTRG.105938.97"; exon_number "23";
chr2	StringTie	exon	215394528	215394719	1000	-	.	gene_id "MSTRG.105938"; transcript_id "MSTRG.105938.97"; exon_number "24";
chr2	StringTie	exon	215397137	215397223	1000	-	.	gene_id "MSTRG.105938"; transcript_id "MSTRG.105938.97"; exon_number "25";
chr2	StringTie	exon	215397680	215397848	1000	-	.	gene_id "MSTRG.105938"; transcript_id "MSTRG.105938.97"; exon_number "26";
chr2	StringTie	exon	215399257	215399351	1000	-	.	gene_id "MSTRG.105938"; transcript_id "MSTRG.105938.97"; exon_number "27";
chr2	StringTie	exon	215404389	215404655	1000	-	.	gene_id "MSTRG.105938"; transcript_id "MSTRG.105938.97"; exon_number "28";
chr2	StringTie	exon	215406238	215406504	1000	-	.	gene_id "MSTRG.105938"; transcript_id "MSTRG.105938.97"; exon_number "29";
chr2	StringTie	exon	215407127	215407321	1000	-	.	gene_id "MSTRG.105938"; transcript_id "MSTRG.105938.97"; exon_number "30";
chr2	StringTie	exon	215408108	215408197	1000	-	.	gene_id "MSTRG.105938"; transcript_id "MSTRG.105938.97"; exon_number "31";
chr2	StringTie	exon	215408298	215408426	1000	-	.	gene_id "MSTRG.105938"; transcript_id "MSTRG.105938.97"; exon_number "32";
chr2	StringTie	exon	215409563	215409739	1000	-	.	gene_id "MSTRG.105938"; transcript_id "MSTRG.105938.97"; exon_number "33";
chr2	StringTie	exon	215409934	215410114	1000	-	.	gene_id "MSTRG.105938"; transcript_id "MSTRG.105938.97"; exon_number "34";
chr2	StringTie	exon	215414837	215414958	1000	-	.	gene_id "MSTRG.105938"; transcript_id "MSTRG.105938.97"; exon_number "35";
chr2	StringTie	exon	215419242	215419385	1000	-	.	gene_id "MSTRG.105938"; transcript_id "MSTRG.105938.97"; exon_number "36";
chr2	StringTie	exon	215420673	215420800	1000	-	.	gene_id "MSTRG.105938"; transcript_id "MSTRG.105938.97"; exon_number "37";
chr2	StringTie	exon	215422092	215422243	1000	-	.	gene_id "MSTRG.105938"; transcript_id "MSTRG.105938.97"; exon_number "38";
chr2	StringTie	exon	215423350	215423526	1000	-	.	gene_id "MSTRG.105938"; transcript_id "MSTRG.105938.97"; exon_number "39";
chr2	StringTie	exon	215424146	215424325	1000	-	.	gene_id "MSTRG.105938"; transcript_id "MSTRG.105938.97"; exon_number "40";
chr2	StringTie	exon	215425094	215425285	1000	-	.	gene_id "MSTRG.105938"; transcript_id "MSTRG.105938.97"; exon_number "41";
chr2	StringTie	exon	215428180	215428338	1000	-	.	gene_id "MSTRG.105938"; transcript_id "MSTRG.105938.97"; exon_number "42";
chr2	StringTie	exon	215430715	215430852	1000	-	.	gene_id "MSTRG.105938"; transcript_id "MSTRG.105938.97"; exon_number "43";
chr2	StringTie	exon	215431833	215431964	1000	-	.	gene_id "MSTRG.105938"; transcript_id "MSTRG.105938.97"; exon_number "44";
chr2	StringTie	exon	215433324	215433461	1000	-	.	gene_id "MSTRG.105938"; transcript_id "MSTRG.105938.97"; exon_number "45";
chr2	StringTie	exon	215434696	215434824	1000	-	.	gene_id "MSTRG.105938"; transcript_id "MSTRG.105938.97"; exon_number "46";
chr2	StringTie	exon	215435661	215436166	1000	-	.	gene_id "MSTRG.105938"; transcript_id "MSTRG.105938.97"; exon_number "47";
chr2	StringTie	transcript	215360861	215436131	1000	-	.	gene_id "MSTRG.105938"; transcript_id "MSTRG.105938.98";
chr2	StringTie	exon	215360861	215361626	1000	-	.	gene_id "MSTRG.105938"; transcript_id "MSTRG.105938.98"; exon_number "1";
chr2	StringTie	exon	215361969	215362079	1000	-	.	gene_id "MSTRG.105938"; transcript_id "MSTRG.105938.98"; exon_number "2";
chr2	StringTie	exon	215364879	215364985	1000	-	.	gene_id "MSTRG.105938"; transcript_id "MSTRG.105938.98"; exon_number "3";
chr2	StringTie	exon	215365505	215365630	1000	-	.	gene_id "MSTRG.105938"; transcript_id "MSTRG.105938.98"; exon_number "4";
chr2	StringTie	exon	215367863	215368027	1000	-	.	gene_id "MSTRG.105938"; transcript_id "MSTRG.105938.98"; exon_number "5";
chr2	StringTie	exon	215370294	215370432	1000	-	.	gene_id "MSTRG.105938"; transcript_id "MSTRG.105938.98"; exon_number "6";
chr2	StringTie	exon	215371909	215372015	1000	-	.	gene_id "MSTRG.105938"; transcript_id "MSTRG.105938.98"; exon_number "7";
chr2	StringTie	exon	215372109	215372300	1000	-	.	gene_id "MSTRG.105938"; transcript_id "MSTRG.105938.98"; exon_number "8";
chr2	StringTie	exon	215373322	215373411	1000	-	.	gene_id "MSTRG.105938"; transcript_id "MSTRG.105938.98"; exon_number "9";
chr2	StringTie	exon	215375214	215375393	1000	-	.	gene_id "MSTRG.105938"; transcript_id "MSTRG.105938.98"; exon_number "10";
chr2	StringTie	exon	215375629	215375718	1000	-	.	gene_id "MSTRG.105938"; transcript_id "MSTRG.105938.98"; exon_number "11";
chr2	StringTie	exon	215376498	215376674	1000	-	.	gene_id "MSTRG.105938"; transcript_id "MSTRG.105938.98"; exon_number "12";
chr2	StringTie	exon	215378175	215378262	1000	-	.	gene_id "MSTRG.105938"; transcript_id "MSTRG.105938.98"; exon_number "13";
chr2	StringTie	exon	215379130	215379317	1000	-	.	gene_id "MSTRG.105938"; transcript_id "MSTRG.105938.98"; exon_number "14";
chr2	StringTie	exon	215380811	215381080	1000	-	.	gene_id "MSTRG.105938"; transcript_id "MSTRG.105938.98"; exon_number "15";
chr2	StringTie	exon	215382212	215382325	1000	-	.	gene_id "MSTRG.105938"; transcript_id "MSTRG.105938.98"; exon_number "16";
chr2	StringTie	exon	215383328	215383483	1000	-	.	gene_id "MSTRG.105938"; transcript_id "MSTRG.105938.98"; exon_number "17";
chr2	StringTie	exon	215384020	215384184	1000	-	.	gene_id "MSTRG.105938"; transcript_id "MSTRG.105938.98"; exon_number "18";
chr2	StringTie	exon	215384860	215384976	1000	-	.	gene_id "MSTRG.105938"; transcript_id "MSTRG.105938.98"; exon_number "19";
chr2	StringTie	exon	215386689	215386958	1000	-	.	gene_id "MSTRG.105938"; transcript_id "MSTRG.105938.98"; exon_number "20";
chr2	StringTie	exon	215388212	215388301	1000	-	.	gene_id "MSTRG.105938"; transcript_id "MSTRG.105938.98"; exon_number "21";
chr2	StringTie	exon	215391632	215391814	1000	-	.	gene_id "MSTRG.105938"; transcript_id "MSTRG.105938.98"; exon_number "22";
chr2	StringTie	exon	215392931	215393203	1000	-	.	gene_id "MSTRG.105938"; transcript_id "MSTRG.105938.98"; exon_number "23";
chr2	StringTie	exon	215394528	215394719	1000	-	.	gene_id "MSTRG.105938"; transcript_id "MSTRG.105938.98"; exon_number "24";
chr2	StringTie	exon	215397137	215397223	1000	-	.	gene_id "MSTRG.105938"; transcript_id "MSTRG.105938.98"; exon_number "25";
chr2	StringTie	exon	215397680	215397848	1000	-	.	gene_id "MSTRG.105938"; transcript_id "MSTRG.105938.98"; exon_number "26";
chr2	StringTie	exon	215399257	215399351	1000	-	.	gene_id "MSTRG.105938"; transcript_id "MSTRG.105938.98"; exon_number "27";
chr2	StringTie	exon	215404389	215404655	1000	-	.	gene_id "MSTRG.105938"; transcript_id "MSTRG.105938.98"; exon_number "28";
chr2	StringTie	exon	215406238	215406504	1000	-	.	gene_id "MSTRG.105938"; transcript_id "MSTRG.105938.98"; exon_number "29";
chr2	StringTie	exon	215407127	215407321	1000	-	.	gene_id "MSTRG.105938"; transcript_id "MSTRG.105938.98"; exon_number "30";
chr2	StringTie	exon	215408108	215408197	1000	-	.	gene_id "MSTRG.105938"; transcript_id "MSTRG.105938.98"; exon_number "31";
chr2	StringTie	exon	215408298	215408426	1000	-	.	gene_id "MSTRG.105938"; transcript_id "MSTRG.105938.98"; exon_number "32";
chr2	StringTie	exon	215409563	215409739	1000	-	.	gene_id "MSTRG.105938"; transcript_id "MSTRG.105938.98"; exon_number "33";
chr2	StringTie	exon	215409934	215410114	1000	-	.	gene_id "MSTRG.105938"; transcript_id "MSTRG.105938.98"; exon_number "34";
chr2	StringTie	exon	215414837	215414958	1000	-	.	gene_id "MSTRG.105938"; transcript_id "MSTRG.105938.98"; exon_number "35";
chr2	StringTie	exon	215419242	215419385	1000	-	.	gene_id "MSTRG.105938"; transcript_id "MSTRG.105938.98"; exon_number "36";
chr2	StringTie	exon	215420673	215420801	1000	-	.	gene_id "MSTRG.105938"; transcript_id "MSTRG.105938.98"; exon_number "37";
chr2	StringTie	exon	215422091	215422243	1000	-	.	gene_id "MSTRG.105938"; transcript_id "MSTRG.105938.98"; exon_number "38";
chr2	StringTie	exon	215423350	215423526	1000	-	.	gene_id "MSTRG.105938"; transcript_id "MSTRG.105938.98"; exon_number "39";
chr2	StringTie	exon	215424146	215424325	1000	-	.	gene_id "MSTRG.105938"; transcript_id "MSTRG.105938.98"; exon_number "40";
chr2	StringTie	exon	215425094	215425285	1000	-	.	gene_id "MSTRG.105938"; transcript_id "MSTRG.105938.98"; exon_number "41";
chr2	StringTie	exon	215428180	215428338	1000	-	.	gene_id "MSTRG.105938"; transcript_id "MSTRG.105938.98"; exon_number "42";
chr2	StringTie	exon	215430715	215430852	1000	-	.	gene_id "MSTRG.105938"; transcript_id "MSTRG.105938.98"; exon_number "43";
chr2	StringTie	exon	215431833	215431964	1000	-	.	gene_id "MSTRG.105938"; transcript_id "MSTRG.105938.98"; exon_number "44";
chr2	StringTie	exon	215433324	215433461	1000	-	.	gene_id "MSTRG.105938"; transcript_id "MSTRG.105938.98"; exon_number "45";
chr2	StringTie	exon	215434696	215434824	1000	-	.	gene_id "MSTRG.105938"; transcript_id "MSTRG.105938.98"; exon_number "46";
chr2	StringTie	exon	215435655	215436131	1000	-	.	gene_id "MSTRG.105938"; transcript_id "MSTRG.105938.98"; exon_number "47";
chr2	StringTie	transcript	215360861	215436152	1000	-	.	gene_id "MSTRG.105938"; transcript_id "MSTRG.105938.99";
chr2	StringTie	exon	215360861	215361626	1000	-	.	gene_id "MSTRG.105938"; transcript_id "MSTRG.105938.99"; exon_number "1";
chr2	StringTie	exon	215361969	215362079	1000	-	.	gene_id "MSTRG.105938"; transcript_id "MSTRG.105938.99"; exon_number "2";
chr2	StringTie	exon	215364879	215364985	1000	-	.	gene_id "MSTRG.105938"; transcript_id "MSTRG.105938.99"; exon_number "3";
chr2	StringTie	exon	215365505	215365630	1000	-	.	gene_id "MSTRG.105938"; transcript_id "MSTRG.105938.99"; exon_number "4";
chr2	StringTie	exon	215367863	215368027	1000	-	.	gene_id "MSTRG.105938"; transcript_id "MSTRG.105938.99"; exon_number "5";
chr2	StringTie	exon	215370294	215370432	1000	-	.	gene_id "MSTRG.105938"; transcript_id "MSTRG.105938.99"; exon_number "6";
chr2	StringTie	exon	215371909	215372015	1000	-	.	gene_id "MSTRG.105938"; transcript_id "MSTRG.105938.99"; exon_number "7";
chr2	StringTie	exon	215372109	215372375	1000	-	.	gene_id "MSTRG.105938"; transcript_id "MSTRG.105938.99"; exon_number "8";
chr2	StringTie	exon	215373322	215373411	1000	-	.	gene_id "MSTRG.105938"; transcript_id "MSTRG.105938.99"; exon_number "9";
chr2	StringTie	exon	215375214	215375393	1000	-	.	gene_id "MSTRG.105938"; transcript_id "MSTRG.105938.99"; exon_number "10";
chr2	StringTie	exon	215375629	215375718	1000	-	.	gene_id "MSTRG.105938"; transcript_id "MSTRG.105938.99"; exon_number "11";
chr2	StringTie	exon	215376498	215376674	1000	-	.	gene_id "MSTRG.105938"; transcript_id "MSTRG.105938.99"; exon_number "12";
chr2	StringTie	exon	215378175	215378261	1000	-	.	gene_id "MSTRG.105938"; transcript_id "MSTRG.105938.99"; exon_number "13";
chr2	StringTie	exon	215379130	215379317	1000	-	.	gene_id "MSTRG.105938"; transcript_id "MSTRG.105938.99"; exon_number "14";
chr2	StringTie	exon	215380811	215381080	1000	-	.	gene_id "MSTRG.105938"; transcript_id "MSTRG.105938.99"; exon_number "15";
chr2	StringTie	exon	215382212	215382325	1000	-	.	gene_id "MSTRG.105938"; transcript_id "MSTRG.105938.99"; exon_number "16";
chr2	StringTie	exon	215383328	215383483	1000	-	.	gene_id "MSTRG.105938"; transcript_id "MSTRG.105938.99"; exon_number "17";
chr2	StringTie	exon	215384020	215384184	1000	-	.	gene_id "MSTRG.105938"; transcript_id "MSTRG.105938.99"; exon_number "18";
chr2	StringTie	exon	215384860	215384976	1000	-	.	gene_id "MSTRG.105938"; transcript_id "MSTRG.105938.99"; exon_number "19";
chr2	StringTie	exon	215386689	215386958	1000	-	.	gene_id "MSTRG.105938"; transcript_id "MSTRG.105938.99"; exon_number "20";
chr2	StringTie	exon	215388212	215388301	1000	-	.	gene_id "MSTRG.105938"; transcript_id "MSTRG.105938.99"; exon_number "21";
chr2	StringTie	exon	215391632	215391814	1000	-	.	gene_id "MSTRG.105938"; transcript_id "MSTRG.105938.99"; exon_number "22";
chr2	StringTie	exon	215392931	215393203	1000	-	.	gene_id "MSTRG.105938"; transcript_id "MSTRG.105938.99"; exon_number "23";
chr2	StringTie	exon	215394528	215394719	1000	-	.	gene_id "MSTRG.105938"; transcript_id "MSTRG.105938.99"; exon_number "24";
chr2	StringTie	exon	215397137	215397223	1000	-	.	gene_id "MSTRG.105938"; transcript_id "MSTRG.105938.99"; exon_number "25";
chr2	StringTie	exon	215397680	215397848	1000	-	.	gene_id "MSTRG.105938"; transcript_id "MSTRG.105938.99"; exon_number "26";
chr2	StringTie	exon	215399257	215399351	1000	-	.	gene_id "MSTRG.105938"; transcript_id "MSTRG.105938.99"; exon_number "27";
chr2	StringTie	exon	215404389	215404655	1000	-	.	gene_id "MSTRG.105938"; transcript_id "MSTRG.105938.99"; exon_number "28";
chr2	StringTie	exon	215406238	215406504	1000	-	.	gene_id "MSTRG.105938"; transcript_id "MSTRG.105938.99"; exon_number "29";
chr2	StringTie	exon	215407127	215407321	1000	-	.	gene_id "MSTRG.105938"; transcript_id "MSTRG.105938.99"; exon_number "30";
chr2	StringTie	exon	215408108	215408197	1000	-	.	gene_id "MSTRG.105938"; transcript_id "MSTRG.105938.99"; exon_number "31";
chr2	StringTie	exon	215408298	215408426	1000	-	.	gene_id "MSTRG.105938"; transcript_id "MSTRG.105938.99"; exon_number "32";
chr2	StringTie	exon	215409563	215409739	1000	-	.	gene_id "MSTRG.105938"; transcript_id "MSTRG.105938.99"; exon_number "33";
chr2	StringTie	exon	215409934	215410114	1000	-	.	gene_id "MSTRG.105938"; transcript_id "MSTRG.105938.99"; exon_number "34";
chr2	StringTie	exon	215414837	215414958	1000	-	.	gene_id "MSTRG.105938"; transcript_id "MSTRG.105938.99"; exon_number "35";
chr2	StringTie	exon	215419242	215419385	1000	-	.	gene_id "MSTRG.105938"; transcript_id "MSTRG.105938.99"; exon_number "36";
chr2	StringTie	exon	215420673	215420801	1000	-	.	gene_id "MSTRG.105938"; transcript_id "MSTRG.105938.99"; exon_number "37";
chr2	StringTie	exon	215422091	215422243	1000	-	.	gene_id "MSTRG.105938"; transcript_id "MSTRG.105938.99"; exon_number "38";
chr2	StringTie	exon	215423350	215423526	1000	-	.	gene_id "MSTRG.105938"; transcript_id "MSTRG.105938.99"; exon_number "39";
chr2	StringTie	exon	215424146	215424150	1000	-	.	gene_id "MSTRG.105938"; transcript_id "MSTRG.105938.99"; exon_number "40";
chr2	StringTie	exon	215424175	215424325	1000	-	.	gene_id "MSTRG.105938"; transcript_id "MSTRG.105938.99"; exon_number "41";
chr2	StringTie	exon	215425094	215425285	1000	-	.	gene_id "MSTRG.105938"; transcript_id "MSTRG.105938.99"; exon_number "42";
chr2	StringTie	exon	215428180	215428338	1000	-	.	gene_id "MSTRG.105938"; transcript_id "MSTRG.105938.99"; exon_number "43";
chr2	StringTie	exon	215430715	215430852	1000	-	.	gene_id "MSTRG.105938"; transcript_id "MSTRG.105938.99"; exon_number "44";
chr2	StringTie	exon	215431833	215431964	1000	-	.	gene_id "MSTRG.105938"; transcript_id "MSTRG.105938.99"; exon_number "45";
chr2	StringTie	exon	215433324	215433461	1000	-	.	gene_id "MSTRG.105938"; transcript_id "MSTRG.105938.99"; exon_number "46";
chr2	StringTie	exon	215434696	215434824	1000	-	.	gene_id "MSTRG.105938"; transcript_id "MSTRG.105938.99"; exon_number "47";
chr2	StringTie	exon	215435655	215436152	1000	-	.	gene_id "MSTRG.105938"; transcript_id "MSTRG.105938.99"; exon_number "48";
chr2	StringTie	transcript	215360823	215361615	1000	+	.	gene_id "MSTRG.105939"; transcript_id "MSTRG.105939.1";
chr2	StringTie	exon	215360823	215360987	1000	+	.	gene_id "MSTRG.105939"; transcript_id "MSTRG.105939.1"; exon_number "1";
chr2	StringTie	exon	215361046	215361345	1000	+	.	gene_id "MSTRG.105939"; transcript_id "MSTRG.105939.1"; exon_number "2";
chr2	StringTie	exon	215361596	215361615	1000	+	.	gene_id "MSTRG.105939"; transcript_id "MSTRG.105939.1"; exon_number "3";
chr2	StringTie	transcript	215360834	215362080	1000	+	.	gene_id "MSTRG.105939"; transcript_id "MSTRG.105939.2";
chr2	StringTie	exon	215360834	215361479	1000	+	.	gene_id "MSTRG.105939"; transcript_id "MSTRG.105939.2"; exon_number "1";
chr2	StringTie	exon	215362052	215362080	1000	+	.	gene_id "MSTRG.105939"; transcript_id "MSTRG.105939.2"; exon_number "2";
chr2	StringTie	transcript	215360836	215361596	1000	+	.	gene_id "MSTRG.105939"; transcript_id "MSTRG.105939.3";
chr2	StringTie	exon	215360836	215360989	1000	+	.	gene_id "MSTRG.105939"; transcript_id "MSTRG.105939.3"; exon_number "1";
chr2	StringTie	exon	215361046	215361388	1000	+	.	gene_id "MSTRG.105939"; transcript_id "MSTRG.105939.3"; exon_number "2";
chr2	StringTie	exon	215361550	215361596	1000	+	.	gene_id "MSTRG.105939"; transcript_id "MSTRG.105939.3"; exon_number "3";
chr2	StringTie	transcript	215360862	215362076	1000	+	.	gene_id "MSTRG.105939"; transcript_id "MSTRG.105939.4";
chr2	StringTie	exon	215360862	215360989	1000	+	.	gene_id "MSTRG.105939"; transcript_id "MSTRG.105939.4"; exon_number "1";
chr2	StringTie	exon	215361046	215361566	1000	+	.	gene_id "MSTRG.105939"; transcript_id "MSTRG.105939.4"; exon_number "2";
chr2	StringTie	exon	215361969	215362076	1000	+	.	gene_id "MSTRG.105939"; transcript_id "MSTRG.105939.4"; exon_number "3";
chr1	StringTie	transcript	153446826	153447046	1000	.	.	gene_id "MSTRG.10594"; transcript_id "MSTRG.10594.1";
chr1	StringTie	exon	153446826	153447046	1000	.	.	gene_id "MSTRG.10594"; transcript_id "MSTRG.10594.1"; exon_number "1";
chr2	StringTie	transcript	215367817	215382328	1000	+	.	gene_id "MSTRG.105940"; transcript_id "MSTRG.105940.1";
chr2	StringTie	exon	215367817	215368006	1000	+	.	gene_id "MSTRG.105940"; transcript_id "MSTRG.105940.1"; exon_number "1";
chr2	StringTie	exon	215379172	215379208	1000	+	.	gene_id "MSTRG.105940"; transcript_id "MSTRG.105940.1"; exon_number "2";
chr2	StringTie	exon	215380899	215380933	1000	+	.	gene_id "MSTRG.105940"; transcript_id "MSTRG.105940.1"; exon_number "3";
chr2	StringTie	exon	215380967	215380998	1000	+	.	gene_id "MSTRG.105940"; transcript_id "MSTRG.105940.1"; exon_number "4";
chr2	StringTie	exon	215382212	215382328	1000	+	.	gene_id "MSTRG.105940"; transcript_id "MSTRG.105940.1"; exon_number "5";
chr2	StringTie	transcript	215379055	215382328	1000	+	.	gene_id "MSTRG.105940"; transcript_id "MSTRG.105940.2";
chr2	StringTie	exon	215379055	215379305	1000	+	.	gene_id "MSTRG.105940"; transcript_id "MSTRG.105940.2"; exon_number "1";
chr2	StringTie	exon	215380934	215381095	1000	+	.	gene_id "MSTRG.105940"; transcript_id "MSTRG.105940.2"; exon_number "2";
chr2	StringTie	exon	215382212	215382328	1000	+	.	gene_id "MSTRG.105940"; transcript_id "MSTRG.105940.2"; exon_number "3";
chr2	StringTie	transcript	215399257	215407324	1000	+	.	gene_id "MSTRG.105941"; transcript_id "MSTRG.105941.1";
chr2	StringTie	exon	215399257	215399345	1000	+	.	gene_id "MSTRG.105941"; transcript_id "MSTRG.105941.1"; exon_number "1";
chr2	StringTie	exon	215404470	215404570	1000	+	.	gene_id "MSTRG.105941"; transcript_id "MSTRG.105941.1"; exon_number "2";
chr2	StringTie	exon	215406238	215406487	1000	+	.	gene_id "MSTRG.105941"; transcript_id "MSTRG.105941.1"; exon_number "3";
chr2	StringTie	exon	215407132	215407324	1000	+	.	gene_id "MSTRG.105941"; transcript_id "MSTRG.105941.1"; exon_number "4";
chr2	StringTie	transcript	215436253	215436992	1000	+	.	gene_id "MSTRG.105942"; transcript_id "ENST00000412951"; gene_name "AC012462.1"; ref_gene_id "ENSG00000230695";
chr2	StringTie	exon	215436253	215436309	1000	+	.	gene_id "MSTRG.105942"; transcript_id "ENST00000412951"; exon_number "1"; gene_name "AC012462.1"; ref_gene_id "ENSG00000230695";
chr2	StringTie	exon	215436919	215436992	1000	+	.	gene_id "MSTRG.105942"; transcript_id "ENST00000412951"; exon_number "2"; gene_name "AC012462.1"; ref_gene_id "ENSG00000230695";
chr2	StringTie	transcript	215453707	215463871	1000	+	.	gene_id "MSTRG.105942"; transcript_id "ENST00000447835"; gene_name "AC012462.2"; ref_gene_id "ENSG00000225166";
chr2	StringTie	exon	215453707	215453725	1000	+	.	gene_id "MSTRG.105942"; transcript_id "ENST00000447835"; exon_number "1"; gene_name "AC012462.2"; ref_gene_id "ENSG00000225166";
chr2	StringTie	exon	215456892	215456992	1000	+	.	gene_id "MSTRG.105942"; transcript_id "ENST00000447835"; exon_number "2"; gene_name "AC012462.2"; ref_gene_id "ENSG00000225166";
chr2	StringTie	exon	215461950	215462395	1000	+	.	gene_id "MSTRG.105942"; transcript_id "ENST00000447835"; exon_number "3"; gene_name "AC012462.2"; ref_gene_id "ENSG00000225166";
chr2	StringTie	exon	215463613	215463871	1000	+	.	gene_id "MSTRG.105942"; transcript_id "ENST00000447835"; exon_number "4"; gene_name "AC012462.2"; ref_gene_id "ENSG00000225166";
chr2	StringTie	transcript	215436256	215436875	1000	+	.	gene_id "MSTRG.105942"; transcript_id "MSTRG.105942.2";
chr2	StringTie	exon	215436256	215436309	1000	+	.	gene_id "MSTRG.105942"; transcript_id "MSTRG.105942.2"; exon_number "1";
chr2	StringTie	exon	215436701	215436875	1000	+	.	gene_id "MSTRG.105942"; transcript_id "MSTRG.105942.2"; exon_number "2";
chr2	StringTie	transcript	215436278	215463948	1000	+	.	gene_id "MSTRG.105942"; transcript_id "MSTRG.105942.3";
chr2	StringTie	exon	215436278	215438524	1000	+	.	gene_id "MSTRG.105942"; transcript_id "MSTRG.105942.3"; exon_number "1";
chr2	StringTie	exon	215443486	215443566	1000	+	.	gene_id "MSTRG.105942"; transcript_id "MSTRG.105942.3"; exon_number "2";
chr2	StringTie	exon	215451302	215451400	1000	+	.	gene_id "MSTRG.105942"; transcript_id "MSTRG.105942.3"; exon_number "3";
chr2	StringTie	exon	215456892	215456992	1000	+	.	gene_id "MSTRG.105942"; transcript_id "MSTRG.105942.3"; exon_number "4";
chr2	StringTie	exon	215461950	215463948	1000	+	.	gene_id "MSTRG.105942"; transcript_id "MSTRG.105942.3"; exon_number "5";
chr2	StringTie	transcript	215436403	215437786	1000	+	.	gene_id "MSTRG.105942"; transcript_id "MSTRG.105942.4";
chr2	StringTie	exon	215436403	215436664	1000	+	.	gene_id "MSTRG.105942"; transcript_id "MSTRG.105942.4"; exon_number "1";
chr2	StringTie	exon	215436919	215437786	1000	+	.	gene_id "MSTRG.105942"; transcript_id "MSTRG.105942.4"; exon_number "2";
chr2	StringTie	transcript	215443485	215463875	1000	+	.	gene_id "MSTRG.105942"; transcript_id "MSTRG.105942.5";
chr2	StringTie	exon	215443485	215443566	1000	+	.	gene_id "MSTRG.105942"; transcript_id "MSTRG.105942.5"; exon_number "1";
chr2	StringTie	exon	215451302	215451400	1000	+	.	gene_id "MSTRG.105942"; transcript_id "MSTRG.105942.5"; exon_number "2";
chr2	StringTie	exon	215457274	215457400	1000	+	.	gene_id "MSTRG.105942"; transcript_id "MSTRG.105942.5"; exon_number "3";
chr2	StringTie	exon	215461950	215462395	1000	+	.	gene_id "MSTRG.105942"; transcript_id "MSTRG.105942.5"; exon_number "4";
chr2	StringTie	exon	215463613	215463875	1000	+	.	gene_id "MSTRG.105942"; transcript_id "MSTRG.105942.5"; exon_number "5";
chr2	StringTie	transcript	215443485	215463875	1000	+	.	gene_id "MSTRG.105942"; transcript_id "MSTRG.105942.6";
chr2	StringTie	exon	215443485	215443566	1000	+	.	gene_id "MSTRG.105942"; transcript_id "MSTRG.105942.6"; exon_number "1";
chr2	StringTie	exon	215451302	215451400	1000	+	.	gene_id "MSTRG.105942"; transcript_id "MSTRG.105942.6"; exon_number "2";
chr2	StringTie	exon	215461950	215463875	1000	+	.	gene_id "MSTRG.105942"; transcript_id "MSTRG.105942.6"; exon_number "3";
chr2	StringTie	transcript	217008410	217016408	1000	.	.	gene_id "MSTRG.105943"; transcript_id "MSTRG.105943.1";
chr2	StringTie	exon	217008410	217016408	1000	.	.	gene_id "MSTRG.105943"; transcript_id "MSTRG.105943.1"; exon_number "1";
chr2	StringTie	transcript	217018184	217018495	1000	.	.	gene_id "MSTRG.105944"; transcript_id "MSTRG.105944.1";
chr2	StringTie	exon	217018184	217018495	1000	.	.	gene_id "MSTRG.105944"; transcript_id "MSTRG.105944.1"; exon_number "1";
chr2	StringTie	transcript	217021781	217022269	1000	.	.	gene_id "MSTRG.105945"; transcript_id "MSTRG.105945.1";
chr2	StringTie	exon	217021781	217022269	1000	.	.	gene_id "MSTRG.105945"; transcript_id "MSTRG.105945.1"; exon_number "1";
chr2	StringTie	transcript	217022593	217022798	1000	.	.	gene_id "MSTRG.105946"; transcript_id "MSTRG.105946.1";
chr2	StringTie	exon	217022593	217022798	1000	.	.	gene_id "MSTRG.105946"; transcript_id "MSTRG.105946.1"; exon_number "1";
chr2	StringTie	transcript	217035952	217036419	1000	.	.	gene_id "MSTRG.105947"; transcript_id "MSTRG.105947.1";
chr2	StringTie	exon	217035952	217036419	1000	.	.	gene_id "MSTRG.105947"; transcript_id "MSTRG.105947.1"; exon_number "1";
chr2	StringTie	transcript	217037726	217038168	1000	.	.	gene_id "MSTRG.105948"; transcript_id "MSTRG.105948.1";
chr2	StringTie	exon	217037726	217038168	1000	.	.	gene_id "MSTRG.105948"; transcript_id "MSTRG.105948.1"; exon_number "1";
chr2	StringTie	transcript	217043795	217044201	1000	.	.	gene_id "MSTRG.105949"; transcript_id "MSTRG.105949.1";
chr2	StringTie	exon	217043795	217044201	1000	.	.	gene_id "MSTRG.105949"; transcript_id "MSTRG.105949.1"; exon_number "1";
chr1	StringTie	transcript	153447391	153448175	1000	.	.	gene_id "MSTRG.10595"; transcript_id "MSTRG.10595.1";
chr1	StringTie	exon	153447391	153448175	1000	.	.	gene_id "MSTRG.10595"; transcript_id "MSTRG.10595.1"; exon_number "1";
chr2	StringTie	transcript	217048053	217066653	1000	+	.	gene_id "MSTRG.105950"; transcript_id "MSTRG.105950.1";
chr2	StringTie	exon	217048053	217048290	1000	+	.	gene_id "MSTRG.105950"; transcript_id "MSTRG.105950.1"; exon_number "1";
chr2	StringTie	exon	217065702	217066653	1000	+	.	gene_id "MSTRG.105950"; transcript_id "MSTRG.105950.1"; exon_number "2";
chr2	StringTie	transcript	217048062	217066493	1000	+	.	gene_id "MSTRG.105950"; transcript_id "MSTRG.105950.2";
chr2	StringTie	exon	217048062	217048290	1000	+	.	gene_id "MSTRG.105950"; transcript_id "MSTRG.105950.2"; exon_number "1";
chr2	StringTie	exon	217055191	217055423	1000	+	.	gene_id "MSTRG.105950"; transcript_id "MSTRG.105950.2"; exon_number "2";
chr2	StringTie	exon	217065104	217066493	1000	+	.	gene_id "MSTRG.105950"; transcript_id "MSTRG.105950.2"; exon_number "3";
chr2	StringTie	transcript	217048068	217065180	1000	+	.	gene_id "MSTRG.105950"; transcript_id "MSTRG.105950.3";
chr2	StringTie	exon	217048068	217048290	1000	+	.	gene_id "MSTRG.105950"; transcript_id "MSTRG.105950.3"; exon_number "1";
chr2	StringTie	exon	217065104	217065180	1000	+	.	gene_id "MSTRG.105950"; transcript_id "MSTRG.105950.3"; exon_number "2";
chr2	StringTie	transcript	217051813	217067138	1000	-	.	gene_id "MSTRG.105951"; transcript_id "MSTRG.105951.1";
chr2	StringTie	exon	217051813	217053634	1000	-	.	gene_id "MSTRG.105951"; transcript_id "MSTRG.105951.1"; exon_number "1";
chr2	StringTie	exon	217063874	217065014	1000	-	.	gene_id "MSTRG.105951"; transcript_id "MSTRG.105951.1"; exon_number "2";
chr2	StringTie	exon	217066611	217067138	1000	-	.	gene_id "MSTRG.105951"; transcript_id "MSTRG.105951.1"; exon_number "3";
chr2	StringTie	transcript	217060576	217063976	1000	-	.	gene_id "MSTRG.105951"; transcript_id "MSTRG.105951.10";
chr2	StringTie	exon	217060576	217060813	1000	-	.	gene_id "MSTRG.105951"; transcript_id "MSTRG.105951.10"; exon_number "1";
chr2	StringTie	exon	217063874	217063976	1000	-	.	gene_id "MSTRG.105951"; transcript_id "MSTRG.105951.10"; exon_number "2";
chr2	StringTie	transcript	217063046	217066976	1000	-	.	gene_id "MSTRG.105951"; transcript_id "MSTRG.105951.11";
chr2	StringTie	exon	217063046	217063601	1000	-	.	gene_id "MSTRG.105951"; transcript_id "MSTRG.105951.11"; exon_number "1";
chr2	StringTie	exon	217063704	217063937	1000	-	.	gene_id "MSTRG.105951"; transcript_id "MSTRG.105951.11"; exon_number "2";
chr2	StringTie	exon	217064916	217065014	1000	-	.	gene_id "MSTRG.105951"; transcript_id "MSTRG.105951.11"; exon_number "3";
chr2	StringTie	exon	217066776	217066976	1000	-	.	gene_id "MSTRG.105951"; transcript_id "MSTRG.105951.11"; exon_number "4";
chr2	StringTie	transcript	217051866	217067142	1000	-	.	gene_id "MSTRG.105951"; transcript_id "MSTRG.105951.2";
chr2	StringTie	exon	217051866	217053634	1000	-	.	gene_id "MSTRG.105951"; transcript_id "MSTRG.105951.2"; exon_number "1";
chr2	StringTie	exon	217057867	217058094	1000	-	.	gene_id "MSTRG.105951"; transcript_id "MSTRG.105951.2"; exon_number "2";
chr2	StringTie	exon	217063465	217065014	1000	-	.	gene_id "MSTRG.105951"; transcript_id "MSTRG.105951.2"; exon_number "3";
chr2	StringTie	exon	217066611	217067142	1000	-	.	gene_id "MSTRG.105951"; transcript_id "MSTRG.105951.2"; exon_number "4";
chr2	StringTie	transcript	217060080	217071718	1000	-	.	gene_id "MSTRG.105951"; transcript_id "MSTRG.105951.3";
chr2	StringTie	exon	217060080	217060831	1000	-	.	gene_id "MSTRG.105951"; transcript_id "MSTRG.105951.3"; exon_number "1";
chr2	StringTie	exon	217063465	217063601	1000	-	.	gene_id "MSTRG.105951"; transcript_id "MSTRG.105951.3"; exon_number "2";
chr2	StringTie	exon	217063704	217063937	1000	-	.	gene_id "MSTRG.105951"; transcript_id "MSTRG.105951.3"; exon_number "3";
chr2	StringTie	exon	217064916	217065014	1000	-	.	gene_id "MSTRG.105951"; transcript_id "MSTRG.105951.3"; exon_number "4";
chr2	StringTie	exon	217066611	217071718	1000	-	.	gene_id "MSTRG.105951"; transcript_id "MSTRG.105951.3"; exon_number "5";
chr2	StringTie	transcript	217060386	217067000	1000	-	.	gene_id "MSTRG.105951"; transcript_id "MSTRG.105951.4";
chr2	StringTie	exon	217060386	217060813	1000	-	.	gene_id "MSTRG.105951"; transcript_id "MSTRG.105951.4"; exon_number "1";
chr2	StringTie	exon	217063465	217063596	1000	-	.	gene_id "MSTRG.105951"; transcript_id "MSTRG.105951.4"; exon_number "2";
chr2	StringTie	exon	217063704	217063937	1000	-	.	gene_id "MSTRG.105951"; transcript_id "MSTRG.105951.4"; exon_number "3";
chr2	StringTie	exon	217064916	217065014	1000	-	.	gene_id "MSTRG.105951"; transcript_id "MSTRG.105951.4"; exon_number "4";
chr2	StringTie	exon	217066611	217067000	1000	-	.	gene_id "MSTRG.105951"; transcript_id "MSTRG.105951.4"; exon_number "5";
chr2	StringTie	transcript	217060407	217067138	1000	-	.	gene_id "MSTRG.105951"; transcript_id "MSTRG.105951.5";
chr2	StringTie	exon	217060407	217060831	1000	-	.	gene_id "MSTRG.105951"; transcript_id "MSTRG.105951.5"; exon_number "1";
chr2	StringTie	exon	217063874	217063937	1000	-	.	gene_id "MSTRG.105951"; transcript_id "MSTRG.105951.5"; exon_number "2";
chr2	StringTie	exon	217064916	217065014	1000	-	.	gene_id "MSTRG.105951"; transcript_id "MSTRG.105951.5"; exon_number "3";
chr2	StringTie	exon	217066611	217067138	1000	-	.	gene_id "MSTRG.105951"; transcript_id "MSTRG.105951.5"; exon_number "4";
chr2	StringTie	transcript	217060407	217067103	1000	-	.	gene_id "MSTRG.105951"; transcript_id "MSTRG.105951.6";
chr2	StringTie	exon	217060407	217060813	1000	-	.	gene_id "MSTRG.105951"; transcript_id "MSTRG.105951.6"; exon_number "1";
chr2	StringTie	exon	217063465	217063601	1000	-	.	gene_id "MSTRG.105951"; transcript_id "MSTRG.105951.6"; exon_number "2";
chr2	StringTie	exon	217063874	217063937	1000	-	.	gene_id "MSTRG.105951"; transcript_id "MSTRG.105951.6"; exon_number "3";
chr2	StringTie	exon	217064916	217065014	1000	-	.	gene_id "MSTRG.105951"; transcript_id "MSTRG.105951.6"; exon_number "4";
chr2	StringTie	exon	217066611	217067103	1000	-	.	gene_id "MSTRG.105951"; transcript_id "MSTRG.105951.6"; exon_number "5";
chr2	StringTie	transcript	217060452	217067040	1000	-	.	gene_id "MSTRG.105951"; transcript_id "MSTRG.105951.7";
chr2	StringTie	exon	217060452	217060813	1000	-	.	gene_id "MSTRG.105951"; transcript_id "MSTRG.105951.7"; exon_number "1";
chr2	StringTie	exon	217063465	217063601	1000	-	.	gene_id "MSTRG.105951"; transcript_id "MSTRG.105951.7"; exon_number "2";
chr2	StringTie	exon	217063704	217063937	1000	-	.	gene_id "MSTRG.105951"; transcript_id "MSTRG.105951.7"; exon_number "3";
chr2	StringTie	exon	217064916	217065014	1000	-	.	gene_id "MSTRG.105951"; transcript_id "MSTRG.105951.7"; exon_number "4";
chr2	StringTie	exon	217066611	217067040	1000	-	.	gene_id "MSTRG.105951"; transcript_id "MSTRG.105951.7"; exon_number "5";
chr2	StringTie	transcript	217060456	217067108	1000	-	.	gene_id "MSTRG.105951"; transcript_id "MSTRG.105951.8";
chr2	StringTie	exon	217060456	217063601	1000	-	.	gene_id "MSTRG.105951"; transcript_id "MSTRG.105951.8"; exon_number "1";
chr2	StringTie	exon	217063704	217063937	1000	-	.	gene_id "MSTRG.105951"; transcript_id "MSTRG.105951.8"; exon_number "2";
chr2	StringTie	exon	217064916	217065014	1000	-	.	gene_id "MSTRG.105951"; transcript_id "MSTRG.105951.8"; exon_number "3";
chr2	StringTie	exon	217066611	217067108	1000	-	.	gene_id "MSTRG.105951"; transcript_id "MSTRG.105951.8"; exon_number "4";
chr2	StringTie	transcript	217060472	217067071	1000	-	.	gene_id "MSTRG.105951"; transcript_id "MSTRG.105951.9";
chr2	StringTie	exon	217060472	217060831	1000	-	.	gene_id "MSTRG.105951"; transcript_id "MSTRG.105951.9"; exon_number "1";
chr2	StringTie	exon	217063465	217063937	1000	-	.	gene_id "MSTRG.105951"; transcript_id "MSTRG.105951.9"; exon_number "2";
chr2	StringTie	exon	217064709	217065014	1000	-	.	gene_id "MSTRG.105951"; transcript_id "MSTRG.105951.9"; exon_number "3";
chr2	StringTie	exon	217066611	217067071	1000	-	.	gene_id "MSTRG.105951"; transcript_id "MSTRG.105951.9"; exon_number "4";
chr2	StringTie	transcript	217073107	217073516	1000	+	.	gene_id "MSTRG.105952"; transcript_id "MSTRG.105952.1";
chr2	StringTie	exon	217073107	217073516	1000	+	.	gene_id "MSTRG.105952"; transcript_id "MSTRG.105952.1"; exon_number "1";
chr2	StringTie	transcript	217074712	217075514	1000	.	.	gene_id "MSTRG.105953"; transcript_id "MSTRG.105953.1";
chr2	StringTie	exon	217074712	217075514	1000	.	.	gene_id "MSTRG.105953"; transcript_id "MSTRG.105953.1"; exon_number "1";
chr2	StringTie	transcript	217079013	217079324	1000	.	.	gene_id "MSTRG.105954"; transcript_id "MSTRG.105954.1";
chr2	StringTie	exon	217079013	217079324	1000	.	.	gene_id "MSTRG.105954"; transcript_id "MSTRG.105954.1"; exon_number "1";
chr2	StringTie	transcript	217080683	217082550	1000	.	.	gene_id "MSTRG.105955"; transcript_id "MSTRG.105955.1";
chr2	StringTie	exon	217080683	217082550	1000	.	.	gene_id "MSTRG.105955"; transcript_id "MSTRG.105955.1"; exon_number "1";
chr2	StringTie	transcript	217082840	217087640	1000	.	.	gene_id "MSTRG.105956"; transcript_id "MSTRG.105956.1";
chr2	StringTie	exon	217082840	217087640	1000	.	.	gene_id "MSTRG.105956"; transcript_id "MSTRG.105956.1"; exon_number "1";
chr2	StringTie	transcript	217088042	217093714	1000	+	.	gene_id "MSTRG.105957"; transcript_id "MSTRG.105957.1";
chr2	StringTie	exon	217088042	217088207	1000	+	.	gene_id "MSTRG.105957"; transcript_id "MSTRG.105957.1"; exon_number "1";
chr2	StringTie	exon	217091752	217093714	1000	+	.	gene_id "MSTRG.105957"; transcript_id "MSTRG.105957.1"; exon_number "2";
chr2	StringTie	transcript	217088209	217093644	1000	+	.	gene_id "MSTRG.105957"; transcript_id "MSTRG.105957.2";
chr2	StringTie	exon	217088209	217089113	1000	+	.	gene_id "MSTRG.105957"; transcript_id "MSTRG.105957.2"; exon_number "1";
chr2	StringTie	exon	217091752	217093644	1000	+	.	gene_id "MSTRG.105957"; transcript_id "MSTRG.105957.2"; exon_number "2";
chr2	StringTie	transcript	217090907	217094190	1000	+	.	gene_id "MSTRG.105957"; transcript_id "MSTRG.105957.3";
chr2	StringTie	exon	217090907	217091092	1000	+	.	gene_id "MSTRG.105957"; transcript_id "MSTRG.105957.3"; exon_number "1";
chr2	StringTie	exon	217091752	217094190	1000	+	.	gene_id "MSTRG.105957"; transcript_id "MSTRG.105957.3"; exon_number "2";
chr2	StringTie	transcript	217090947	217094200	1000	+	.	gene_id "MSTRG.105957"; transcript_id "MSTRG.105957.4";
chr2	StringTie	exon	217090947	217091239	1000	+	.	gene_id "MSTRG.105957"; transcript_id "MSTRG.105957.4"; exon_number "1";
chr2	StringTie	exon	217091752	217094200	1000	+	.	gene_id "MSTRG.105957"; transcript_id "MSTRG.105957.4"; exon_number "2";
chr2	StringTie	transcript	217091915	217106828	1000	-	.	gene_id "MSTRG.105958"; transcript_id "MSTRG.105958.1";
chr2	StringTie	exon	217091915	217091961	1000	-	.	gene_id "MSTRG.105958"; transcript_id "MSTRG.105958.1"; exon_number "1";
chr2	StringTie	exon	217106315	217106452	1000	-	.	gene_id "MSTRG.105958"; transcript_id "MSTRG.105958.1"; exon_number "2";
chr2	StringTie	exon	217106690	217106828	1000	-	.	gene_id "MSTRG.105958"; transcript_id "MSTRG.105958.1"; exon_number "3";
chr2	StringTie	transcript	217100139	217106840	1000	-	.	gene_id "MSTRG.105958"; transcript_id "MSTRG.105958.2";
chr2	StringTie	exon	217100139	217103444	1000	-	.	gene_id "MSTRG.105958"; transcript_id "MSTRG.105958.2"; exon_number "1";
chr2	StringTie	exon	217106315	217106452	1000	-	.	gene_id "MSTRG.105958"; transcript_id "MSTRG.105958.2"; exon_number "2";
chr2	StringTie	exon	217106690	217106840	1000	-	.	gene_id "MSTRG.105958"; transcript_id "MSTRG.105958.2"; exon_number "3";
chr2	StringTie	transcript	217103159	217106770	1000	-	.	gene_id "MSTRG.105958"; transcript_id "MSTRG.105958.3";
chr2	StringTie	exon	217103159	217103444	1000	-	.	gene_id "MSTRG.105958"; transcript_id "MSTRG.105958.3"; exon_number "1";
chr2	StringTie	exon	217106315	217106452	1000	-	.	gene_id "MSTRG.105958"; transcript_id "MSTRG.105958.3"; exon_number "2";
chr2	StringTie	exon	217106729	217106770	1000	-	.	gene_id "MSTRG.105958"; transcript_id "MSTRG.105958.3"; exon_number "3";
chr2	StringTie	transcript	217094828	217100040	1000	-	.	gene_id "MSTRG.105959"; transcript_id "MSTRG.105959.1";
chr2	StringTie	exon	217094828	217094888	1000	-	.	gene_id "MSTRG.105959"; transcript_id "MSTRG.105959.1"; exon_number "1";
chr2	StringTie	exon	217099843	217100040	1000	-	.	gene_id "MSTRG.105959"; transcript_id "MSTRG.105959.1"; exon_number "2";
chr1	StringTie	transcript	153448443	153449672	1000	.	.	gene_id "MSTRG.10596"; transcript_id "MSTRG.10596.1";
chr1	StringTie	exon	153448443	153449672	1000	.	.	gene_id "MSTRG.10596"; transcript_id "MSTRG.10596.1"; exon_number "1";
chr2	StringTie	transcript	217109982	217110281	1000	.	.	gene_id "MSTRG.105960"; transcript_id "MSTRG.105960.1";
chr2	StringTie	exon	217109982	217110281	1000	.	.	gene_id "MSTRG.105960"; transcript_id "MSTRG.105960.1"; exon_number "1";
chr2	StringTie	transcript	217111502	217112116	1000	.	.	gene_id "MSTRG.105961"; transcript_id "MSTRG.105961.1";
chr2	StringTie	exon	217111502	217112116	1000	.	.	gene_id "MSTRG.105961"; transcript_id "MSTRG.105961.1"; exon_number "1";
chr2	StringTie	transcript	217125201	217127091	1000	.	.	gene_id "MSTRG.105962"; transcript_id "MSTRG.105962.1";
chr2	StringTie	exon	217125201	217127091	1000	.	.	gene_id "MSTRG.105962"; transcript_id "MSTRG.105962.1"; exon_number "1";
chr2	StringTie	transcript	217127632	217129476	1000	.	.	gene_id "MSTRG.105963"; transcript_id "MSTRG.105963.1";
chr2	StringTie	exon	217127632	217129476	1000	.	.	gene_id "MSTRG.105963"; transcript_id "MSTRG.105963.1"; exon_number "1";
chr2	StringTie	transcript	217138197	217138474	1000	.	.	gene_id "MSTRG.105964"; transcript_id "MSTRG.105964.1";
chr2	StringTie	exon	217138197	217138474	1000	.	.	gene_id "MSTRG.105964"; transcript_id "MSTRG.105964.1"; exon_number "1";
chr2	StringTie	transcript	217139026	217139244	1000	.	.	gene_id "MSTRG.105965"; transcript_id "MSTRG.105965.1";
chr2	StringTie	exon	217139026	217139244	1000	.	.	gene_id "MSTRG.105965"; transcript_id "MSTRG.105965.1"; exon_number "1";
chr2	StringTie	transcript	217141566	217141784	1000	.	.	gene_id "MSTRG.105966"; transcript_id "MSTRG.105966.1";
chr2	StringTie	exon	217141566	217141784	1000	.	.	gene_id "MSTRG.105966"; transcript_id "MSTRG.105966.1"; exon_number "1";
chr2	StringTie	transcript	217146931	217147178	1000	.	.	gene_id "MSTRG.105967"; transcript_id "MSTRG.105967.1";
chr2	StringTie	exon	217146931	217147178	1000	.	.	gene_id "MSTRG.105967"; transcript_id "MSTRG.105967.1"; exon_number "1";
chr2	StringTie	transcript	217149491	217149871	1000	.	.	gene_id "MSTRG.105968"; transcript_id "MSTRG.105968.1";
chr2	StringTie	exon	217149491	217149871	1000	.	.	gene_id "MSTRG.105968"; transcript_id "MSTRG.105968.1"; exon_number "1";
chr2	StringTie	transcript	217152063	217155401	1000	-	.	gene_id "MSTRG.105969"; transcript_id "MSTRG.105969.1";
chr2	StringTie	exon	217152063	217152312	1000	-	.	gene_id "MSTRG.105969"; transcript_id "MSTRG.105969.1"; exon_number "1";
chr2	StringTie	exon	217154916	217155401	1000	-	.	gene_id "MSTRG.105969"; transcript_id "MSTRG.105969.1"; exon_number "2";
chr2	StringTie	transcript	217152180	217154098	1000	-	.	gene_id "MSTRG.105969"; transcript_id "MSTRG.105969.2";
chr2	StringTie	exon	217152180	217152312	1000	-	.	gene_id "MSTRG.105969"; transcript_id "MSTRG.105969.2"; exon_number "1";
chr2	StringTie	exon	217153488	217154098	1000	-	.	gene_id "MSTRG.105969"; transcript_id "MSTRG.105969.2"; exon_number "2";
chr1	StringTie	transcript	153453080	153456988	1000	+	.	gene_id "MSTRG.10597"; transcript_id "MSTRG.10597.1";
chr1	StringTie	exon	153453080	153453261	1000	+	.	gene_id "MSTRG.10597"; transcript_id "MSTRG.10597.1"; exon_number "1";
chr1	StringTie	exon	153454740	153456988	1000	+	.	gene_id "MSTRG.10597"; transcript_id "MSTRG.10597.1"; exon_number "2";
chr2	StringTie	transcript	217155894	217156144	1000	.	.	gene_id "MSTRG.105970"; transcript_id "MSTRG.105970.1";
chr2	StringTie	exon	217155894	217156144	1000	.	.	gene_id "MSTRG.105970"; transcript_id "MSTRG.105970.1"; exon_number "1";
chr2	StringTie	transcript	217157562	217157883	1000	.	.	gene_id "MSTRG.105971"; transcript_id "MSTRG.105971.1";
chr2	StringTie	exon	217157562	217157883	1000	.	.	gene_id "MSTRG.105971"; transcript_id "MSTRG.105971.1"; exon_number "1";
chr2	StringTie	transcript	217160168	217161464	1000	.	.	gene_id "MSTRG.105972"; transcript_id "MSTRG.105972.1";
chr2	StringTie	exon	217160168	217161464	1000	.	.	gene_id "MSTRG.105972"; transcript_id "MSTRG.105972.1"; exon_number "1";
chr2	StringTie	transcript	217162326	217162586	1000	.	.	gene_id "MSTRG.105973"; transcript_id "MSTRG.105973.1";
chr2	StringTie	exon	217162326	217162586	1000	.	.	gene_id "MSTRG.105973"; transcript_id "MSTRG.105973.1"; exon_number "1";
chr2	StringTie	transcript	217173741	217175591	1000	.	.	gene_id "MSTRG.105974"; transcript_id "MSTRG.105974.1";
chr2	StringTie	exon	217173741	217175591	1000	.	.	gene_id "MSTRG.105974"; transcript_id "MSTRG.105974.1"; exon_number "1";
chr2	StringTie	transcript	217181712	217182354	1000	.	.	gene_id "MSTRG.105975"; transcript_id "MSTRG.105975.1";
chr2	StringTie	exon	217181712	217182354	1000	.	.	gene_id "MSTRG.105975"; transcript_id "MSTRG.105975.1"; exon_number "1";
chr2	StringTie	transcript	217184974	217185811	1000	.	.	gene_id "MSTRG.105976"; transcript_id "MSTRG.105976.1";
chr2	StringTie	exon	217184974	217185811	1000	.	.	gene_id "MSTRG.105976"; transcript_id "MSTRG.105976.1"; exon_number "1";
chr2	StringTie	transcript	217186704	217189775	1000	.	.	gene_id "MSTRG.105977"; transcript_id "MSTRG.105977.1";
chr2	StringTie	exon	217186704	217189775	1000	.	.	gene_id "MSTRG.105977"; transcript_id "MSTRG.105977.1"; exon_number "1";
chr2	StringTie	transcript	217198991	217199195	1000	.	.	gene_id "MSTRG.105978"; transcript_id "MSTRG.105978.1";
chr2	StringTie	exon	217198991	217199195	1000	.	.	gene_id "MSTRG.105978"; transcript_id "MSTRG.105978.1"; exon_number "1";
chr2	StringTie	transcript	217202762	217224194	1000	-	.	gene_id "MSTRG.105979"; transcript_id "MSTRG.105979.1";
chr2	StringTie	exon	217202762	217203527	1000	-	.	gene_id "MSTRG.105979"; transcript_id "MSTRG.105979.1"; exon_number "1";
chr2	StringTie	exon	217207669	217207839	1000	-	.	gene_id "MSTRG.105979"; transcript_id "MSTRG.105979.1"; exon_number "2";
chr2	StringTie	exon	217215457	217217891	1000	-	.	gene_id "MSTRG.105979"; transcript_id "MSTRG.105979.1"; exon_number "3";
chr2	StringTie	exon	217218516	217218657	1000	-	.	gene_id "MSTRG.105979"; transcript_id "MSTRG.105979.1"; exon_number "4";
chr2	StringTie	exon	217220225	217220326	1000	-	.	gene_id "MSTRG.105979"; transcript_id "MSTRG.105979.1"; exon_number "5";
chr2	StringTie	exon	217220787	217220855	1000	-	.	gene_id "MSTRG.105979"; transcript_id "MSTRG.105979.1"; exon_number "6";
chr2	StringTie	exon	217223736	217224194	1000	-	.	gene_id "MSTRG.105979"; transcript_id "MSTRG.105979.1"; exon_number "7";
chr2	StringTie	transcript	217202762	217224194	1000	-	.	gene_id "MSTRG.105979"; transcript_id "MSTRG.105979.2";
chr2	StringTie	exon	217202762	217203527	1000	-	.	gene_id "MSTRG.105979"; transcript_id "MSTRG.105979.2"; exon_number "1";
chr2	StringTie	exon	217207669	217207839	1000	-	.	gene_id "MSTRG.105979"; transcript_id "MSTRG.105979.2"; exon_number "2";
chr2	StringTie	exon	217218516	217218657	1000	-	.	gene_id "MSTRG.105979"; transcript_id "MSTRG.105979.2"; exon_number "3";
chr2	StringTie	exon	217220225	217220326	1000	-	.	gene_id "MSTRG.105979"; transcript_id "MSTRG.105979.2"; exon_number "4";
chr2	StringTie	exon	217220787	217220855	1000	-	.	gene_id "MSTRG.105979"; transcript_id "MSTRG.105979.2"; exon_number "5";
chr2	StringTie	exon	217223736	217224194	1000	-	.	gene_id "MSTRG.105979"; transcript_id "MSTRG.105979.2"; exon_number "6";
chr2	StringTie	transcript	217203242	217218857	1000	-	.	gene_id "MSTRG.105979"; transcript_id "MSTRG.105979.3";
chr2	StringTie	exon	217203242	217203527	1000	-	.	gene_id "MSTRG.105979"; transcript_id "MSTRG.105979.3"; exon_number "1";
chr2	StringTie	exon	217218516	217218857	1000	-	.	gene_id "MSTRG.105979"; transcript_id "MSTRG.105979.3"; exon_number "2";
chr2	StringTie	transcript	217203269	217224194	1000	-	.	gene_id "MSTRG.105979"; transcript_id "MSTRG.105979.4";
chr2	StringTie	exon	217203269	217203527	1000	-	.	gene_id "MSTRG.105979"; transcript_id "MSTRG.105979.4"; exon_number "1";
chr2	StringTie	exon	217207669	217207839	1000	-	.	gene_id "MSTRG.105979"; transcript_id "MSTRG.105979.4"; exon_number "2";
chr2	StringTie	exon	217220225	217220326	1000	-	.	gene_id "MSTRG.105979"; transcript_id "MSTRG.105979.4"; exon_number "3";
chr2	StringTie	exon	217220787	217220855	1000	-	.	gene_id "MSTRG.105979"; transcript_id "MSTRG.105979.4"; exon_number "4";
chr2	StringTie	exon	217223736	217224194	1000	-	.	gene_id "MSTRG.105979"; transcript_id "MSTRG.105979.4"; exon_number "5";
chr2	StringTie	transcript	217203281	217208391	1000	-	.	gene_id "MSTRG.105979"; transcript_id "MSTRG.105979.5";
chr2	StringTie	exon	217203281	217203527	1000	-	.	gene_id "MSTRG.105979"; transcript_id "MSTRG.105979.5"; exon_number "1";
chr2	StringTie	exon	217207669	217207839	1000	-	.	gene_id "MSTRG.105979"; transcript_id "MSTRG.105979.5"; exon_number "2";
chr2	StringTie	exon	217207980	217208391	1000	-	.	gene_id "MSTRG.105979"; transcript_id "MSTRG.105979.5"; exon_number "3";
chr1	StringTie	transcript	153457744	153459874	1000	-	.	gene_id "MSTRG.10598"; transcript_id "ENST00000368722"; gene_name "S100A7"; ref_gene_id "ENSG00000143556";
chr1	StringTie	exon	153457744	153457970	1000	-	.	gene_id "MSTRG.10598"; transcript_id "ENST00000368722"; exon_number "1"; gene_name "S100A7"; ref_gene_id "ENSG00000143556";
chr1	StringTie	exon	153458873	153459030	1000	-	.	gene_id "MSTRG.10598"; transcript_id "ENST00000368722"; exon_number "2"; gene_name "S100A7"; ref_gene_id "ENSG00000143556";
chr1	StringTie	exon	153459818	153459874	1000	-	.	gene_id "MSTRG.10598"; transcript_id "ENST00000368722"; exon_number "3"; gene_name "S100A7"; ref_gene_id "ENSG00000143556";
chr1	StringTie	transcript	153457744	153460701	1000	-	.	gene_id "MSTRG.10598"; transcript_id "ENST00000368723"; gene_name "S100A7"; ref_gene_id "ENSG00000143556";
chr1	StringTie	exon	153457744	153457970	1000	-	.	gene_id "MSTRG.10598"; transcript_id "ENST00000368723"; exon_number "1"; gene_name "S100A7"; ref_gene_id "ENSG00000143556";
chr1	StringTie	exon	153458873	153459030	1000	-	.	gene_id "MSTRG.10598"; transcript_id "ENST00000368723"; exon_number "2"; gene_name "S100A7"; ref_gene_id "ENSG00000143556";
chr1	StringTie	exon	153460608	153460701	1000	-	.	gene_id "MSTRG.10598"; transcript_id "ENST00000368723"; exon_number "3"; gene_name "S100A7"; ref_gene_id "ENSG00000143556";
chr1	StringTie	transcript	153457644	153462447	1000	-	.	gene_id "MSTRG.10598"; transcript_id "MSTRG.10598.1";
chr1	StringTie	exon	153457644	153457970	1000	-	.	gene_id "MSTRG.10598"; transcript_id "MSTRG.10598.1"; exon_number "1";
chr1	StringTie	exon	153458875	153459030	1000	-	.	gene_id "MSTRG.10598"; transcript_id "MSTRG.10598.1"; exon_number "2";
chr1	StringTie	exon	153460608	153462447	1000	-	.	gene_id "MSTRG.10598"; transcript_id "MSTRG.10598.1"; exon_number "3";
chr1	StringTie	transcript	153457744	153474434	1000	-	.	gene_id "MSTRG.10598"; transcript_id "MSTRG.10598.10";
chr1	StringTie	exon	153457744	153457970	1000	-	.	gene_id "MSTRG.10598"; transcript_id "MSTRG.10598.10"; exon_number "1";
chr1	StringTie	exon	153458875	153459030	1000	-	.	gene_id "MSTRG.10598"; transcript_id "MSTRG.10598.10"; exon_number "2";
chr1	StringTie	exon	153474290	153474434	1000	-	.	gene_id "MSTRG.10598"; transcript_id "MSTRG.10598.10"; exon_number "3";
chr1	StringTie	transcript	153457744	153461137	1000	-	.	gene_id "MSTRG.10598"; transcript_id "MSTRG.10598.11";
chr1	StringTie	exon	153457744	153457970	1000	-	.	gene_id "MSTRG.10598"; transcript_id "MSTRG.10598.11"; exon_number "1";
chr1	StringTie	exon	153458873	153459030	1000	-	.	gene_id "MSTRG.10598"; transcript_id "MSTRG.10598.11"; exon_number "2";
chr1	StringTie	exon	153460608	153460612	1000	-	.	gene_id "MSTRG.10598"; transcript_id "MSTRG.10598.11"; exon_number "3";
chr1	StringTie	exon	153460851	153461137	1000	-	.	gene_id "MSTRG.10598"; transcript_id "MSTRG.10598.11"; exon_number "4";
chr1	StringTie	transcript	153457744	153466097	1000	-	.	gene_id "MSTRG.10598"; transcript_id "MSTRG.10598.12";
chr1	StringTie	exon	153457744	153457970	1000	-	.	gene_id "MSTRG.10598"; transcript_id "MSTRG.10598.12"; exon_number "1";
chr1	StringTie	exon	153458873	153459030	1000	-	.	gene_id "MSTRG.10598"; transcript_id "MSTRG.10598.12"; exon_number "2";
chr1	StringTie	exon	153464066	153464230	1000	-	.	gene_id "MSTRG.10598"; transcript_id "MSTRG.10598.12"; exon_number "3";
chr1	StringTie	exon	153465939	153466097	1000	-	.	gene_id "MSTRG.10598"; transcript_id "MSTRG.10598.12"; exon_number "4";
chr1	StringTie	transcript	153463800	153474427	1000	-	.	gene_id "MSTRG.10598"; transcript_id "MSTRG.10598.15";
chr1	StringTie	exon	153463800	153464230	1000	-	.	gene_id "MSTRG.10598"; transcript_id "MSTRG.10598.15"; exon_number "1";
chr1	StringTie	exon	153473172	153473387	1000	-	.	gene_id "MSTRG.10598"; transcript_id "MSTRG.10598.15"; exon_number "2";
chr1	StringTie	exon	153474290	153474427	1000	-	.	gene_id "MSTRG.10598"; transcript_id "MSTRG.10598.15"; exon_number "3";
chr1	StringTie	transcript	153457656	153460718	1000	-	.	gene_id "MSTRG.10598"; transcript_id "MSTRG.10598.2";
chr1	StringTie	exon	153457656	153457970	1000	-	.	gene_id "MSTRG.10598"; transcript_id "MSTRG.10598.2"; exon_number "1";
chr1	StringTie	exon	153458875	153459030	1000	-	.	gene_id "MSTRG.10598"; transcript_id "MSTRG.10598.2"; exon_number "2";
chr1	StringTie	exon	153459517	153459643	1000	-	.	gene_id "MSTRG.10598"; transcript_id "MSTRG.10598.2"; exon_number "3";
chr1	StringTie	exon	153460608	153460718	1000	-	.	gene_id "MSTRG.10598"; transcript_id "MSTRG.10598.2"; exon_number "4";
chr1	StringTie	transcript	153457710	153460701	1000	-	.	gene_id "MSTRG.10598"; transcript_id "MSTRG.10598.3";
chr1	StringTie	exon	153457710	153457961	1000	-	.	gene_id "MSTRG.10598"; transcript_id "MSTRG.10598.3"; exon_number "1";
chr1	StringTie	exon	153458873	153459030	1000	-	.	gene_id "MSTRG.10598"; transcript_id "MSTRG.10598.3"; exon_number "2";
chr1	StringTie	exon	153459517	153459643	1000	-	.	gene_id "MSTRG.10598"; transcript_id "MSTRG.10598.3"; exon_number "3";
chr1	StringTie	exon	153460608	153460701	1000	-	.	gene_id "MSTRG.10598"; transcript_id "MSTRG.10598.3"; exon_number "4";
chr1	StringTie	transcript	153457710	153460701	1000	-	.	gene_id "MSTRG.10598"; transcript_id "MSTRG.10598.4";
chr1	StringTie	exon	153457710	153457970	1000	-	.	gene_id "MSTRG.10598"; transcript_id "MSTRG.10598.4"; exon_number "1";
chr1	StringTie	exon	153458873	153459030	1000	-	.	gene_id "MSTRG.10598"; transcript_id "MSTRG.10598.4"; exon_number "2";
chr1	StringTie	exon	153459517	153459643	1000	-	.	gene_id "MSTRG.10598"; transcript_id "MSTRG.10598.4"; exon_number "3";
chr1	StringTie	exon	153460608	153460701	1000	-	.	gene_id "MSTRG.10598"; transcript_id "MSTRG.10598.4"; exon_number "4";
chr1	StringTie	transcript	153457717	153474424	1000	-	.	gene_id "MSTRG.10598"; transcript_id "MSTRG.10598.5";
chr1	StringTie	exon	153457717	153457970	1000	-	.	gene_id "MSTRG.10598"; transcript_id "MSTRG.10598.5"; exon_number "1";
chr1	StringTie	exon	153458873	153459030	1000	-	.	gene_id "MSTRG.10598"; transcript_id "MSTRG.10598.5"; exon_number "2";
chr1	StringTie	exon	153464066	153466136	1000	-	.	gene_id "MSTRG.10598"; transcript_id "MSTRG.10598.5"; exon_number "3";
chr1	StringTie	exon	153474290	153474424	1000	-	.	gene_id "MSTRG.10598"; transcript_id "MSTRG.10598.5"; exon_number "4";
chr1	StringTie	transcript	153457723	153480188	1000	-	.	gene_id "MSTRG.10598"; transcript_id "MSTRG.10598.6";
chr1	StringTie	exon	153457723	153457970	1000	-	.	gene_id "MSTRG.10598"; transcript_id "MSTRG.10598.6"; exon_number "1";
chr1	StringTie	exon	153458875	153459030	1000	-	.	gene_id "MSTRG.10598"; transcript_id "MSTRG.10598.6"; exon_number "2";
chr1	StringTie	exon	153464066	153464230	1000	-	.	gene_id "MSTRG.10598"; transcript_id "MSTRG.10598.6"; exon_number "3";
chr1	StringTie	exon	153474290	153480188	1000	-	.	gene_id "MSTRG.10598"; transcript_id "MSTRG.10598.6"; exon_number "4";
chr1	StringTie	transcript	153457739	153461428	1000	-	.	gene_id "MSTRG.10598"; transcript_id "MSTRG.10598.7";
chr1	StringTie	exon	153457739	153457970	1000	-	.	gene_id "MSTRG.10598"; transcript_id "MSTRG.10598.7"; exon_number "1";
chr1	StringTie	exon	153458875	153459030	1000	-	.	gene_id "MSTRG.10598"; transcript_id "MSTRG.10598.7"; exon_number "2";
chr1	StringTie	exon	153460608	153460747	1000	-	.	gene_id "MSTRG.10598"; transcript_id "MSTRG.10598.7"; exon_number "3";
chr1	StringTie	exon	153460851	153461428	1000	-	.	gene_id "MSTRG.10598"; transcript_id "MSTRG.10598.7"; exon_number "4";
chr1	StringTie	transcript	153457742	153474481	1000	-	.	gene_id "MSTRG.10598"; transcript_id "MSTRG.10598.8";
chr1	StringTie	exon	153457742	153457970	1000	-	.	gene_id "MSTRG.10598"; transcript_id "MSTRG.10598.8"; exon_number "1";
chr1	StringTie	exon	153458873	153459030	1000	-	.	gene_id "MSTRG.10598"; transcript_id "MSTRG.10598.8"; exon_number "2";
chr1	StringTie	exon	153464066	153464230	1000	-	.	gene_id "MSTRG.10598"; transcript_id "MSTRG.10598.8"; exon_number "3";
chr1	StringTie	exon	153474290	153474481	1000	-	.	gene_id "MSTRG.10598"; transcript_id "MSTRG.10598.8"; exon_number "4";
chr1	StringTie	transcript	153457742	153474447	1000	-	.	gene_id "MSTRG.10598"; transcript_id "MSTRG.10598.9";
chr1	StringTie	exon	153457742	153457970	1000	-	.	gene_id "MSTRG.10598"; transcript_id "MSTRG.10598.9"; exon_number "1";
chr1	StringTie	exon	153458873	153459030	1000	-	.	gene_id "MSTRG.10598"; transcript_id "MSTRG.10598.9"; exon_number "2";
chr1	StringTie	exon	153474290	153474447	1000	-	.	gene_id "MSTRG.10598"; transcript_id "MSTRG.10598.9"; exon_number "3";
chr2	StringTie	transcript	217282739	217336120	1000	+	.	gene_id "MSTRG.105980"; transcript_id "ENST00000452813"; gene_name "DIRC3-AS1"; ref_gene_id "ENSG00000233143";
chr2	StringTie	exon	217282739	217282809	1000	+	.	gene_id "MSTRG.105980"; transcript_id "ENST00000452813"; exon_number "1"; gene_name "DIRC3-AS1"; ref_gene_id "ENSG00000233143";
chr2	StringTie	exon	217295904	217295987	1000	+	.	gene_id "MSTRG.105980"; transcript_id "ENST00000452813"; exon_number "2"; gene_name "DIRC3-AS1"; ref_gene_id "ENSG00000233143";
chr2	StringTie	exon	217296632	217296770	1000	+	.	gene_id "MSTRG.105980"; transcript_id "ENST00000452813"; exon_number "3"; gene_name "DIRC3-AS1"; ref_gene_id "ENSG00000233143";
chr2	StringTie	exon	217302686	217302785	1000	+	.	gene_id "MSTRG.105980"; transcript_id "ENST00000452813"; exon_number "4"; gene_name "DIRC3-AS1"; ref_gene_id "ENSG00000233143";
chr2	StringTie	exon	217335958	217336120	1000	+	.	gene_id "MSTRG.105980"; transcript_id "ENST00000452813"; exon_number "5"; gene_name "DIRC3-AS1"; ref_gene_id "ENSG00000233143";
chr2	StringTie	transcript	217223524	217311428	1000	+	.	gene_id "MSTRG.105980"; transcript_id "MSTRG.105980.1";
chr2	StringTie	exon	217223524	217224194	1000	+	.	gene_id "MSTRG.105980"; transcript_id "MSTRG.105980.1"; exon_number "1";
chr2	StringTie	exon	217224394	217224528	1000	+	.	gene_id "MSTRG.105980"; transcript_id "MSTRG.105980.1"; exon_number "2";
chr2	StringTie	exon	217249862	217249918	1000	+	.	gene_id "MSTRG.105980"; transcript_id "MSTRG.105980.1"; exon_number "3";
chr2	StringTie	exon	217259304	217261801	1000	+	.	gene_id "MSTRG.105980"; transcript_id "MSTRG.105980.1"; exon_number "4";
chr2	StringTie	exon	217262932	217263071	1000	+	.	gene_id "MSTRG.105980"; transcript_id "MSTRG.105980.1"; exon_number "5";
chr2	StringTie	exon	217263358	217263455	1000	+	.	gene_id "MSTRG.105980"; transcript_id "MSTRG.105980.1"; exon_number "6";
chr2	StringTie	exon	217263778	217263843	1000	+	.	gene_id "MSTRG.105980"; transcript_id "MSTRG.105980.1"; exon_number "7";
chr2	StringTie	exon	217266041	217266185	1000	+	.	gene_id "MSTRG.105980"; transcript_id "MSTRG.105980.1"; exon_number "8";
chr2	StringTie	exon	217266537	217269766	1000	+	.	gene_id "MSTRG.105980"; transcript_id "MSTRG.105980.1"; exon_number "9";
chr2	StringTie	exon	217277598	217278272	1000	+	.	gene_id "MSTRG.105980"; transcript_id "MSTRG.105980.1"; exon_number "10";
chr2	StringTie	exon	217282715	217282809	1000	+	.	gene_id "MSTRG.105980"; transcript_id "MSTRG.105980.1"; exon_number "11";
chr2	StringTie	exon	217296632	217296770	1000	+	.	gene_id "MSTRG.105980"; transcript_id "MSTRG.105980.1"; exon_number "12";
chr2	StringTie	exon	217302686	217311428	1000	+	.	gene_id "MSTRG.105980"; transcript_id "MSTRG.105980.1"; exon_number "13";
chr2	StringTie	transcript	217261463	217268521	1000	+	.	gene_id "MSTRG.105980"; transcript_id "MSTRG.105980.10";
chr2	StringTie	exon	217261463	217261801	1000	+	.	gene_id "MSTRG.105980"; transcript_id "MSTRG.105980.10"; exon_number "1";
chr2	StringTie	exon	217262932	217263071	1000	+	.	gene_id "MSTRG.105980"; transcript_id "MSTRG.105980.10"; exon_number "2";
chr2	StringTie	exon	217263778	217263843	1000	+	.	gene_id "MSTRG.105980"; transcript_id "MSTRG.105980.10"; exon_number "3";
chr2	StringTie	exon	217266041	217266185	1000	+	.	gene_id "MSTRG.105980"; transcript_id "MSTRG.105980.10"; exon_number "4";
chr2	StringTie	exon	217266956	217268521	1000	+	.	gene_id "MSTRG.105980"; transcript_id "MSTRG.105980.10"; exon_number "5";
chr2	StringTie	transcript	217261463	217268521	1000	+	.	gene_id "MSTRG.105980"; transcript_id "MSTRG.105980.11";
chr2	StringTie	exon	217261463	217261801	1000	+	.	gene_id "MSTRG.105980"; transcript_id "MSTRG.105980.11"; exon_number "1";
chr2	StringTie	exon	217262936	217263071	1000	+	.	gene_id "MSTRG.105980"; transcript_id "MSTRG.105980.11"; exon_number "2";
chr2	StringTie	exon	217263358	217263467	1000	+	.	gene_id "MSTRG.105980"; transcript_id "MSTRG.105980.11"; exon_number "3";
chr2	StringTie	exon	217263778	217263843	1000	+	.	gene_id "MSTRG.105980"; transcript_id "MSTRG.105980.11"; exon_number "4";
chr2	StringTie	exon	217266537	217268521	1000	+	.	gene_id "MSTRG.105980"; transcript_id "MSTRG.105980.11"; exon_number "5";
chr2	StringTie	transcript	217261466	217267464	1000	+	.	gene_id "MSTRG.105980"; transcript_id "MSTRG.105980.12";
chr2	StringTie	exon	217261466	217261801	1000	+	.	gene_id "MSTRG.105980"; transcript_id "MSTRG.105980.12"; exon_number "1";
chr2	StringTie	exon	217263358	217263455	1000	+	.	gene_id "MSTRG.105980"; transcript_id "MSTRG.105980.12"; exon_number "2";
chr2	StringTie	exon	217263778	217263843	1000	+	.	gene_id "MSTRG.105980"; transcript_id "MSTRG.105980.12"; exon_number "3";
chr2	StringTie	exon	217266041	217266185	1000	+	.	gene_id "MSTRG.105980"; transcript_id "MSTRG.105980.12"; exon_number "4";
chr2	StringTie	exon	217266537	217267464	1000	+	.	gene_id "MSTRG.105980"; transcript_id "MSTRG.105980.12"; exon_number "5";
chr2	StringTie	transcript	217261493	217266898	1000	+	.	gene_id "MSTRG.105980"; transcript_id "MSTRG.105980.13";
chr2	StringTie	exon	217261493	217261801	1000	+	.	gene_id "MSTRG.105980"; transcript_id "MSTRG.105980.13"; exon_number "1";
chr2	StringTie	exon	217262936	217263071	1000	+	.	gene_id "MSTRG.105980"; transcript_id "MSTRG.105980.13"; exon_number "2";
chr2	StringTie	exon	217263778	217263843	1000	+	.	gene_id "MSTRG.105980"; transcript_id "MSTRG.105980.13"; exon_number "3";
chr2	StringTie	exon	217266041	217266185	1000	+	.	gene_id "MSTRG.105980"; transcript_id "MSTRG.105980.13"; exon_number "4";
chr2	StringTie	exon	217266537	217266898	1000	+	.	gene_id "MSTRG.105980"; transcript_id "MSTRG.105980.13"; exon_number "5";
chr2	StringTie	transcript	217261506	217263843	1000	+	.	gene_id "MSTRG.105980"; transcript_id "MSTRG.105980.14";
chr2	StringTie	exon	217261506	217261801	1000	+	.	gene_id "MSTRG.105980"; transcript_id "MSTRG.105980.14"; exon_number "1";
chr2	StringTie	exon	217262932	217263071	1000	+	.	gene_id "MSTRG.105980"; transcript_id "MSTRG.105980.14"; exon_number "2";
chr2	StringTie	exon	217263358	217263581	1000	+	.	gene_id "MSTRG.105980"; transcript_id "MSTRG.105980.14"; exon_number "3";
chr2	StringTie	exon	217263778	217263843	1000	+	.	gene_id "MSTRG.105980"; transcript_id "MSTRG.105980.14"; exon_number "4";
chr2	StringTie	transcript	217261526	217268639	1000	+	.	gene_id "MSTRG.105980"; transcript_id "MSTRG.105980.15";
chr2	StringTie	exon	217261526	217261801	1000	+	.	gene_id "MSTRG.105980"; transcript_id "MSTRG.105980.15"; exon_number "1";
chr2	StringTie	exon	217262932	217263071	1000	+	.	gene_id "MSTRG.105980"; transcript_id "MSTRG.105980.15"; exon_number "2";
chr2	StringTie	exon	217263778	217263843	1000	+	.	gene_id "MSTRG.105980"; transcript_id "MSTRG.105980.15"; exon_number "3";
chr2	StringTie	exon	217266537	217268639	1000	+	.	gene_id "MSTRG.105980"; transcript_id "MSTRG.105980.15"; exon_number "4";
chr2	StringTie	transcript	217261526	217268556	1000	+	.	gene_id "MSTRG.105980"; transcript_id "MSTRG.105980.16";
chr2	StringTie	exon	217261526	217261801	1000	+	.	gene_id "MSTRG.105980"; transcript_id "MSTRG.105980.16"; exon_number "1";
chr2	StringTie	exon	217262932	217263071	1000	+	.	gene_id "MSTRG.105980"; transcript_id "MSTRG.105980.16"; exon_number "2";
chr2	StringTie	exon	217263358	217263467	1000	+	.	gene_id "MSTRG.105980"; transcript_id "MSTRG.105980.16"; exon_number "3";
chr2	StringTie	exon	217263778	217263843	1000	+	.	gene_id "MSTRG.105980"; transcript_id "MSTRG.105980.16"; exon_number "4";
chr2	StringTie	exon	217266041	217266185	1000	+	.	gene_id "MSTRG.105980"; transcript_id "MSTRG.105980.16"; exon_number "5";
chr2	StringTie	exon	217266537	217268556	1000	+	.	gene_id "MSTRG.105980"; transcript_id "MSTRG.105980.16"; exon_number "6";
chr2	StringTie	transcript	217261591	217311428	1000	+	.	gene_id "MSTRG.105980"; transcript_id "MSTRG.105980.17";
chr2	StringTie	exon	217261591	217261801	1000	+	.	gene_id "MSTRG.105980"; transcript_id "MSTRG.105980.17"; exon_number "1";
chr2	StringTie	exon	217262936	217263071	1000	+	.	gene_id "MSTRG.105980"; transcript_id "MSTRG.105980.17"; exon_number "2";
chr2	StringTie	exon	217263358	217263455	1000	+	.	gene_id "MSTRG.105980"; transcript_id "MSTRG.105980.17"; exon_number "3";
chr2	StringTie	exon	217263778	217263843	1000	+	.	gene_id "MSTRG.105980"; transcript_id "MSTRG.105980.17"; exon_number "4";
chr2	StringTie	exon	217266537	217269521	1000	+	.	gene_id "MSTRG.105980"; transcript_id "MSTRG.105980.17"; exon_number "5";
chr2	StringTie	exon	217277598	217278272	1000	+	.	gene_id "MSTRG.105980"; transcript_id "MSTRG.105980.17"; exon_number "6";
chr2	StringTie	exon	217282715	217282809	1000	+	.	gene_id "MSTRG.105980"; transcript_id "MSTRG.105980.17"; exon_number "7";
chr2	StringTie	exon	217296632	217296770	1000	+	.	gene_id "MSTRG.105980"; transcript_id "MSTRG.105980.17"; exon_number "8";
chr2	StringTie	exon	217302686	217302785	1000	+	.	gene_id "MSTRG.105980"; transcript_id "MSTRG.105980.17"; exon_number "9";
chr2	StringTie	exon	217302898	217311428	1000	+	.	gene_id "MSTRG.105980"; transcript_id "MSTRG.105980.17"; exon_number "10";
chr2	StringTie	transcript	217261645	217268550	1000	+	.	gene_id "MSTRG.105980"; transcript_id "MSTRG.105980.18";
chr2	StringTie	exon	217261645	217261801	1000	+	.	gene_id "MSTRG.105980"; transcript_id "MSTRG.105980.18"; exon_number "1";
chr2	StringTie	exon	217262936	217263071	1000	+	.	gene_id "MSTRG.105980"; transcript_id "MSTRG.105980.18"; exon_number "2";
chr2	StringTie	exon	217263358	217263455	1000	+	.	gene_id "MSTRG.105980"; transcript_id "MSTRG.105980.18"; exon_number "3";
chr2	StringTie	exon	217263778	217263843	1000	+	.	gene_id "MSTRG.105980"; transcript_id "MSTRG.105980.18"; exon_number "4";
chr2	StringTie	exon	217266041	217266185	1000	+	.	gene_id "MSTRG.105980"; transcript_id "MSTRG.105980.18"; exon_number "5";
chr2	StringTie	exon	217266537	217268550	1000	+	.	gene_id "MSTRG.105980"; transcript_id "MSTRG.105980.18"; exon_number "6";
chr2	StringTie	transcript	217261645	217311382	1000	+	.	gene_id "MSTRG.105980"; transcript_id "MSTRG.105980.19";
chr2	StringTie	exon	217261645	217261801	1000	+	.	gene_id "MSTRG.105980"; transcript_id "MSTRG.105980.19"; exon_number "1";
chr2	StringTie	exon	217262932	217263071	1000	+	.	gene_id "MSTRG.105980"; transcript_id "MSTRG.105980.19"; exon_number "2";
chr2	StringTie	exon	217263778	217263843	1000	+	.	gene_id "MSTRG.105980"; transcript_id "MSTRG.105980.19"; exon_number "3";
chr2	StringTie	exon	217277598	217278272	1000	+	.	gene_id "MSTRG.105980"; transcript_id "MSTRG.105980.19"; exon_number "4";
chr2	StringTie	exon	217282715	217282809	1000	+	.	gene_id "MSTRG.105980"; transcript_id "MSTRG.105980.19"; exon_number "5";
chr2	StringTie	exon	217296632	217296770	1000	+	.	gene_id "MSTRG.105980"; transcript_id "MSTRG.105980.19"; exon_number "6";
chr2	StringTie	exon	217302686	217302785	1000	+	.	gene_id "MSTRG.105980"; transcript_id "MSTRG.105980.19"; exon_number "7";
chr2	StringTie	exon	217309712	217311382	1000	+	.	gene_id "MSTRG.105980"; transcript_id "MSTRG.105980.19"; exon_number "8";
chr2	StringTie	transcript	217249879	217311428	1000	+	.	gene_id "MSTRG.105980"; transcript_id "MSTRG.105980.2";
chr2	StringTie	exon	217249879	217249918	1000	+	.	gene_id "MSTRG.105980"; transcript_id "MSTRG.105980.2"; exon_number "1";
chr2	StringTie	exon	217259304	217259425	1000	+	.	gene_id "MSTRG.105980"; transcript_id "MSTRG.105980.2"; exon_number "2";
chr2	StringTie	exon	217261660	217261801	1000	+	.	gene_id "MSTRG.105980"; transcript_id "MSTRG.105980.2"; exon_number "3";
chr2	StringTie	exon	217262932	217263071	1000	+	.	gene_id "MSTRG.105980"; transcript_id "MSTRG.105980.2"; exon_number "4";
chr2	StringTie	exon	217263358	217263455	1000	+	.	gene_id "MSTRG.105980"; transcript_id "MSTRG.105980.2"; exon_number "5";
chr2	StringTie	exon	217263778	217263843	1000	+	.	gene_id "MSTRG.105980"; transcript_id "MSTRG.105980.2"; exon_number "6";
chr2	StringTie	exon	217266537	217269521	1000	+	.	gene_id "MSTRG.105980"; transcript_id "MSTRG.105980.2"; exon_number "7";
chr2	StringTie	exon	217277598	217278272	1000	+	.	gene_id "MSTRG.105980"; transcript_id "MSTRG.105980.2"; exon_number "8";
chr2	StringTie	exon	217282715	217282809	1000	+	.	gene_id "MSTRG.105980"; transcript_id "MSTRG.105980.2"; exon_number "9";
chr2	StringTie	exon	217295904	217295987	1000	+	.	gene_id "MSTRG.105980"; transcript_id "MSTRG.105980.2"; exon_number "10";
chr2	StringTie	exon	217296632	217296769	1000	+	.	gene_id "MSTRG.105980"; transcript_id "MSTRG.105980.2"; exon_number "11";
chr2	StringTie	exon	217302686	217303172	1000	+	.	gene_id "MSTRG.105980"; transcript_id "MSTRG.105980.2"; exon_number "12";
chr2	StringTie	exon	217303259	217311428	1000	+	.	gene_id "MSTRG.105980"; transcript_id "MSTRG.105980.2"; exon_number "13";
chr2	StringTie	transcript	217261645	217308297	1000	+	.	gene_id "MSTRG.105980"; transcript_id "MSTRG.105980.20";
chr2	StringTie	exon	217261645	217261801	1000	+	.	gene_id "MSTRG.105980"; transcript_id "MSTRG.105980.20"; exon_number "1";
chr2	StringTie	exon	217262936	217263071	1000	+	.	gene_id "MSTRG.105980"; transcript_id "MSTRG.105980.20"; exon_number "2";
chr2	StringTie	exon	217263358	217263455	1000	+	.	gene_id "MSTRG.105980"; transcript_id "MSTRG.105980.20"; exon_number "3";
chr2	StringTie	exon	217263778	217263843	1000	+	.	gene_id "MSTRG.105980"; transcript_id "MSTRG.105980.20"; exon_number "4";
chr2	StringTie	exon	217277598	217278272	1000	+	.	gene_id "MSTRG.105980"; transcript_id "MSTRG.105980.20"; exon_number "5";
chr2	StringTie	exon	217282715	217282809	1000	+	.	gene_id "MSTRG.105980"; transcript_id "MSTRG.105980.20"; exon_number "6";
chr2	StringTie	exon	217296632	217296770	1000	+	.	gene_id "MSTRG.105980"; transcript_id "MSTRG.105980.20"; exon_number "7";
chr2	StringTie	exon	217302686	217302785	1000	+	.	gene_id "MSTRG.105980"; transcript_id "MSTRG.105980.20"; exon_number "8";
chr2	StringTie	exon	217303602	217308297	1000	+	.	gene_id "MSTRG.105980"; transcript_id "MSTRG.105980.20"; exon_number "9";
chr2	StringTie	transcript	217261645	217311413	1000	+	.	gene_id "MSTRG.105980"; transcript_id "MSTRG.105980.21";
chr2	StringTie	exon	217261645	217261801	1000	+	.	gene_id "MSTRG.105980"; transcript_id "MSTRG.105980.21"; exon_number "1";
chr2	StringTie	exon	217262936	217263071	1000	+	.	gene_id "MSTRG.105980"; transcript_id "MSTRG.105980.21"; exon_number "2";
chr2	StringTie	exon	217263358	217263467	1000	+	.	gene_id "MSTRG.105980"; transcript_id "MSTRG.105980.21"; exon_number "3";
chr2	StringTie	exon	217263778	217263843	1000	+	.	gene_id "MSTRG.105980"; transcript_id "MSTRG.105980.21"; exon_number "4";
chr2	StringTie	exon	217277598	217278272	1000	+	.	gene_id "MSTRG.105980"; transcript_id "MSTRG.105980.21"; exon_number "5";
chr2	StringTie	exon	217282715	217282809	1000	+	.	gene_id "MSTRG.105980"; transcript_id "MSTRG.105980.21"; exon_number "6";
chr2	StringTie	exon	217296632	217296770	1000	+	.	gene_id "MSTRG.105980"; transcript_id "MSTRG.105980.21"; exon_number "7";
chr2	StringTie	exon	217302686	217302785	1000	+	.	gene_id "MSTRG.105980"; transcript_id "MSTRG.105980.21"; exon_number "8";
chr2	StringTie	exon	217309613	217311413	1000	+	.	gene_id "MSTRG.105980"; transcript_id "MSTRG.105980.21"; exon_number "9";
chr2	StringTie	transcript	217261645	217308297	1000	+	.	gene_id "MSTRG.105980"; transcript_id "MSTRG.105980.22";
chr2	StringTie	exon	217261645	217261801	1000	+	.	gene_id "MSTRG.105980"; transcript_id "MSTRG.105980.22"; exon_number "1";
chr2	StringTie	exon	217262936	217263071	1000	+	.	gene_id "MSTRG.105980"; transcript_id "MSTRG.105980.22"; exon_number "2";
chr2	StringTie	exon	217263358	217263467	1000	+	.	gene_id "MSTRG.105980"; transcript_id "MSTRG.105980.22"; exon_number "3";
chr2	StringTie	exon	217263778	217263843	1000	+	.	gene_id "MSTRG.105980"; transcript_id "MSTRG.105980.22"; exon_number "4";
chr2	StringTie	exon	217277598	217278272	1000	+	.	gene_id "MSTRG.105980"; transcript_id "MSTRG.105980.22"; exon_number "5";
chr2	StringTie	exon	217282715	217282809	1000	+	.	gene_id "MSTRG.105980"; transcript_id "MSTRG.105980.22"; exon_number "6";
chr2	StringTie	exon	217295904	217295987	1000	+	.	gene_id "MSTRG.105980"; transcript_id "MSTRG.105980.22"; exon_number "7";
chr2	StringTie	exon	217296632	217296770	1000	+	.	gene_id "MSTRG.105980"; transcript_id "MSTRG.105980.22"; exon_number "8";
chr2	StringTie	exon	217302686	217302785	1000	+	.	gene_id "MSTRG.105980"; transcript_id "MSTRG.105980.22"; exon_number "9";
chr2	StringTie	exon	217305278	217308297	1000	+	.	gene_id "MSTRG.105980"; transcript_id "MSTRG.105980.22"; exon_number "10";
chr2	StringTie	transcript	217261656	217311415	1000	+	.	gene_id "MSTRG.105980"; transcript_id "MSTRG.105980.23";
chr2	StringTie	exon	217261656	217261801	1000	+	.	gene_id "MSTRG.105980"; transcript_id "MSTRG.105980.23"; exon_number "1";
chr2	StringTie	exon	217263358	217263455	1000	+	.	gene_id "MSTRG.105980"; transcript_id "MSTRG.105980.23"; exon_number "2";
chr2	StringTie	exon	217263778	217263843	1000	+	.	gene_id "MSTRG.105980"; transcript_id "MSTRG.105980.23"; exon_number "3";
chr2	StringTie	exon	217266041	217269766	1000	+	.	gene_id "MSTRG.105980"; transcript_id "MSTRG.105980.23"; exon_number "4";
chr2	StringTie	exon	217277598	217278272	1000	+	.	gene_id "MSTRG.105980"; transcript_id "MSTRG.105980.23"; exon_number "5";
chr2	StringTie	exon	217282715	217282809	1000	+	.	gene_id "MSTRG.105980"; transcript_id "MSTRG.105980.23"; exon_number "6";
chr2	StringTie	exon	217296632	217296770	1000	+	.	gene_id "MSTRG.105980"; transcript_id "MSTRG.105980.23"; exon_number "7";
chr2	StringTie	exon	217302686	217302785	1000	+	.	gene_id "MSTRG.105980"; transcript_id "MSTRG.105980.23"; exon_number "8";
chr2	StringTie	exon	217309712	217311415	1000	+	.	gene_id "MSTRG.105980"; transcript_id "MSTRG.105980.23"; exon_number "9";
chr2	StringTie	transcript	217261656	217266682	1000	+	.	gene_id "MSTRG.105980"; transcript_id "MSTRG.105980.24";
chr2	StringTie	exon	217261656	217261801	1000	+	.	gene_id "MSTRG.105980"; transcript_id "MSTRG.105980.24"; exon_number "1";
chr2	StringTie	exon	217262885	217263071	1000	+	.	gene_id "MSTRG.105980"; transcript_id "MSTRG.105980.24"; exon_number "2";
chr2	StringTie	exon	217263358	217263455	1000	+	.	gene_id "MSTRG.105980"; transcript_id "MSTRG.105980.24"; exon_number "3";
chr2	StringTie	exon	217263778	217263843	1000	+	.	gene_id "MSTRG.105980"; transcript_id "MSTRG.105980.24"; exon_number "4";
chr2	StringTie	exon	217266041	217266185	1000	+	.	gene_id "MSTRG.105980"; transcript_id "MSTRG.105980.24"; exon_number "5";
chr2	StringTie	exon	217266537	217266682	1000	+	.	gene_id "MSTRG.105980"; transcript_id "MSTRG.105980.24"; exon_number "6";
chr2	StringTie	transcript	217261656	217283861	1000	+	.	gene_id "MSTRG.105980"; transcript_id "MSTRG.105980.25";
chr2	StringTie	exon	217261656	217261801	1000	+	.	gene_id "MSTRG.105980"; transcript_id "MSTRG.105980.25"; exon_number "1";
chr2	StringTie	exon	217262932	217263071	1000	+	.	gene_id "MSTRG.105980"; transcript_id "MSTRG.105980.25"; exon_number "2";
chr2	StringTie	exon	217263358	217263843	1000	+	.	gene_id "MSTRG.105980"; transcript_id "MSTRG.105980.25"; exon_number "3";
chr2	StringTie	exon	217277598	217278272	1000	+	.	gene_id "MSTRG.105980"; transcript_id "MSTRG.105980.25"; exon_number "4";
chr2	StringTie	exon	217282715	217282809	1000	+	.	gene_id "MSTRG.105980"; transcript_id "MSTRG.105980.25"; exon_number "5";
chr2	StringTie	exon	217283832	217283861	1000	+	.	gene_id "MSTRG.105980"; transcript_id "MSTRG.105980.25"; exon_number "6";
chr2	StringTie	transcript	217268652	217311428	1000	+	.	gene_id "MSTRG.105980"; transcript_id "MSTRG.105980.26";
chr2	StringTie	exon	217268652	217269521	1000	+	.	gene_id "MSTRG.105980"; transcript_id "MSTRG.105980.26"; exon_number "1";
chr2	StringTie	exon	217277598	217278272	1000	+	.	gene_id "MSTRG.105980"; transcript_id "MSTRG.105980.26"; exon_number "2";
chr2	StringTie	exon	217282715	217282809	1000	+	.	gene_id "MSTRG.105980"; transcript_id "MSTRG.105980.26"; exon_number "3";
chr2	StringTie	exon	217295904	217295987	1000	+	.	gene_id "MSTRG.105980"; transcript_id "MSTRG.105980.26"; exon_number "4";
chr2	StringTie	exon	217296632	217296770	1000	+	.	gene_id "MSTRG.105980"; transcript_id "MSTRG.105980.26"; exon_number "5";
chr2	StringTie	exon	217302686	217302785	1000	+	.	gene_id "MSTRG.105980"; transcript_id "MSTRG.105980.26"; exon_number "6";
chr2	StringTie	exon	217305278	217311428	1000	+	.	gene_id "MSTRG.105980"; transcript_id "MSTRG.105980.26"; exon_number "7";
chr2	StringTie	transcript	217268652	217311428	1000	+	.	gene_id "MSTRG.105980"; transcript_id "MSTRG.105980.27";
chr2	StringTie	exon	217268652	217269521	1000	+	.	gene_id "MSTRG.105980"; transcript_id "MSTRG.105980.27"; exon_number "1";
chr2	StringTie	exon	217277598	217278272	1000	+	.	gene_id "MSTRG.105980"; transcript_id "MSTRG.105980.27"; exon_number "2";
chr2	StringTie	exon	217282715	217282809	1000	+	.	gene_id "MSTRG.105980"; transcript_id "MSTRG.105980.27"; exon_number "3";
chr2	StringTie	exon	217283832	217283941	1000	+	.	gene_id "MSTRG.105980"; transcript_id "MSTRG.105980.27"; exon_number "4";
chr2	StringTie	exon	217296632	217296770	1000	+	.	gene_id "MSTRG.105980"; transcript_id "MSTRG.105980.27"; exon_number "5";
chr2	StringTie	exon	217302686	217302785	1000	+	.	gene_id "MSTRG.105980"; transcript_id "MSTRG.105980.27"; exon_number "6";
chr2	StringTie	exon	217303602	217311428	1000	+	.	gene_id "MSTRG.105980"; transcript_id "MSTRG.105980.27"; exon_number "7";
chr2	StringTie	transcript	217268652	217311428	1000	+	.	gene_id "MSTRG.105980"; transcript_id "MSTRG.105980.28";
chr2	StringTie	exon	217268652	217269521	1000	+	.	gene_id "MSTRG.105980"; transcript_id "MSTRG.105980.28"; exon_number "1";
chr2	StringTie	exon	217277598	217278272	1000	+	.	gene_id "MSTRG.105980"; transcript_id "MSTRG.105980.28"; exon_number "2";
chr2	StringTie	exon	217282715	217282809	1000	+	.	gene_id "MSTRG.105980"; transcript_id "MSTRG.105980.28"; exon_number "3";
chr2	StringTie	exon	217295904	217295987	1000	+	.	gene_id "MSTRG.105980"; transcript_id "MSTRG.105980.28"; exon_number "4";
chr2	StringTie	exon	217296632	217296770	1000	+	.	gene_id "MSTRG.105980"; transcript_id "MSTRG.105980.28"; exon_number "5";
chr2	StringTie	exon	217302686	217302785	1000	+	.	gene_id "MSTRG.105980"; transcript_id "MSTRG.105980.28"; exon_number "6";
chr2	StringTie	exon	217303010	217303172	1000	+	.	gene_id "MSTRG.105980"; transcript_id "MSTRG.105980.28"; exon_number "7";
chr2	StringTie	exon	217303259	217311428	1000	+	.	gene_id "MSTRG.105980"; transcript_id "MSTRG.105980.28"; exon_number "8";
chr2	StringTie	transcript	217268723	217308872	1000	+	.	gene_id "MSTRG.105980"; transcript_id "MSTRG.105980.29";
chr2	StringTie	exon	217268723	217269521	1000	+	.	gene_id "MSTRG.105980"; transcript_id "MSTRG.105980.29"; exon_number "1";
chr2	StringTie	exon	217277598	217278272	1000	+	.	gene_id "MSTRG.105980"; transcript_id "MSTRG.105980.29"; exon_number "2";
chr2	StringTie	exon	217282715	217282809	1000	+	.	gene_id "MSTRG.105980"; transcript_id "MSTRG.105980.29"; exon_number "3";
chr2	StringTie	exon	217296632	217296770	1000	+	.	gene_id "MSTRG.105980"; transcript_id "MSTRG.105980.29"; exon_number "4";
chr2	StringTie	exon	217302686	217302785	1000	+	.	gene_id "MSTRG.105980"; transcript_id "MSTRG.105980.29"; exon_number "5";
chr2	StringTie	exon	217303010	217308872	1000	+	.	gene_id "MSTRG.105980"; transcript_id "MSTRG.105980.29"; exon_number "6";
chr2	StringTie	transcript	217250276	217361235	1000	+	.	gene_id "MSTRG.105980"; transcript_id "MSTRG.105980.3";
chr2	StringTie	exon	217250276	217250464	1000	+	.	gene_id "MSTRG.105980"; transcript_id "MSTRG.105980.3"; exon_number "1";
chr2	StringTie	exon	217259304	217259425	1000	+	.	gene_id "MSTRG.105980"; transcript_id "MSTRG.105980.3"; exon_number "2";
chr2	StringTie	exon	217262932	217263071	1000	+	.	gene_id "MSTRG.105980"; transcript_id "MSTRG.105980.3"; exon_number "3";
chr2	StringTie	exon	217263778	217263843	1000	+	.	gene_id "MSTRG.105980"; transcript_id "MSTRG.105980.3"; exon_number "4";
chr2	StringTie	exon	217277598	217278272	1000	+	.	gene_id "MSTRG.105980"; transcript_id "MSTRG.105980.3"; exon_number "5";
chr2	StringTie	exon	217282707	217282809	1000	+	.	gene_id "MSTRG.105980"; transcript_id "MSTRG.105980.3"; exon_number "6";
chr2	StringTie	exon	217295904	217295987	1000	+	.	gene_id "MSTRG.105980"; transcript_id "MSTRG.105980.3"; exon_number "7";
chr2	StringTie	exon	217296632	217296770	1000	+	.	gene_id "MSTRG.105980"; transcript_id "MSTRG.105980.3"; exon_number "8";
chr2	StringTie	exon	217302686	217302785	1000	+	.	gene_id "MSTRG.105980"; transcript_id "MSTRG.105980.3"; exon_number "9";
chr2	StringTie	exon	217335958	217336581	1000	+	.	gene_id "MSTRG.105980"; transcript_id "MSTRG.105980.3"; exon_number "10";
chr2	StringTie	exon	217354494	217361235	1000	+	.	gene_id "MSTRG.105980"; transcript_id "MSTRG.105980.3"; exon_number "11";
chr2	StringTie	transcript	217269406	217308293	1000	+	.	gene_id "MSTRG.105980"; transcript_id "MSTRG.105980.30";
chr2	StringTie	exon	217269406	217269521	1000	+	.	gene_id "MSTRG.105980"; transcript_id "MSTRG.105980.30"; exon_number "1";
chr2	StringTie	exon	217277598	217278272	1000	+	.	gene_id "MSTRG.105980"; transcript_id "MSTRG.105980.30"; exon_number "2";
chr2	StringTie	exon	217282715	217282809	1000	+	.	gene_id "MSTRG.105980"; transcript_id "MSTRG.105980.30"; exon_number "3";
chr2	StringTie	exon	217296632	217296770	1000	+	.	gene_id "MSTRG.105980"; transcript_id "MSTRG.105980.30"; exon_number "4";
chr2	StringTie	exon	217302686	217302785	1000	+	.	gene_id "MSTRG.105980"; transcript_id "MSTRG.105980.30"; exon_number "5";
chr2	StringTie	exon	217303010	217303172	1000	+	.	gene_id "MSTRG.105980"; transcript_id "MSTRG.105980.30"; exon_number "6";
chr2	StringTie	exon	217303259	217308293	1000	+	.	gene_id "MSTRG.105980"; transcript_id "MSTRG.105980.30"; exon_number "7";
chr2	StringTie	transcript	217269406	217360134	1000	+	.	gene_id "MSTRG.105980"; transcript_id "MSTRG.105980.31";
chr2	StringTie	exon	217269406	217269521	1000	+	.	gene_id "MSTRG.105980"; transcript_id "MSTRG.105980.31"; exon_number "1";
chr2	StringTie	exon	217277598	217278272	1000	+	.	gene_id "MSTRG.105980"; transcript_id "MSTRG.105980.31"; exon_number "2";
chr2	StringTie	exon	217282707	217282809	1000	+	.	gene_id "MSTRG.105980"; transcript_id "MSTRG.105980.31"; exon_number "3";
chr2	StringTie	exon	217295904	217295987	1000	+	.	gene_id "MSTRG.105980"; transcript_id "MSTRG.105980.31"; exon_number "4";
chr2	StringTie	exon	217296632	217296770	1000	+	.	gene_id "MSTRG.105980"; transcript_id "MSTRG.105980.31"; exon_number "5";
chr2	StringTie	exon	217302686	217302785	1000	+	.	gene_id "MSTRG.105980"; transcript_id "MSTRG.105980.31"; exon_number "6";
chr2	StringTie	exon	217335958	217336581	1000	+	.	gene_id "MSTRG.105980"; transcript_id "MSTRG.105980.31"; exon_number "7";
chr2	StringTie	exon	217354494	217354621	1000	+	.	gene_id "MSTRG.105980"; transcript_id "MSTRG.105980.31"; exon_number "8";
chr2	StringTie	exon	217360117	217360134	1000	+	.	gene_id "MSTRG.105980"; transcript_id "MSTRG.105980.31"; exon_number "9";
chr2	StringTie	transcript	217277586	217308283	1000	+	.	gene_id "MSTRG.105980"; transcript_id "MSTRG.105980.32";
chr2	StringTie	exon	217277586	217278272	1000	+	.	gene_id "MSTRG.105980"; transcript_id "MSTRG.105980.32"; exon_number "1";
chr2	StringTie	exon	217282715	217282809	1000	+	.	gene_id "MSTRG.105980"; transcript_id "MSTRG.105980.32"; exon_number "2";
chr2	StringTie	exon	217296632	217296770	1000	+	.	gene_id "MSTRG.105980"; transcript_id "MSTRG.105980.32"; exon_number "3";
chr2	StringTie	exon	217302686	217302785	1000	+	.	gene_id "MSTRG.105980"; transcript_id "MSTRG.105980.32"; exon_number "4";
chr2	StringTie	exon	217303010	217303172	1000	+	.	gene_id "MSTRG.105980"; transcript_id "MSTRG.105980.32"; exon_number "5";
chr2	StringTie	exon	217303259	217303861	1000	+	.	gene_id "MSTRG.105980"; transcript_id "MSTRG.105980.32"; exon_number "6";
chr2	StringTie	exon	217305278	217308283	1000	+	.	gene_id "MSTRG.105980"; transcript_id "MSTRG.105980.32"; exon_number "7";
chr2	StringTie	transcript	217277997	217308144	1000	+	.	gene_id "MSTRG.105980"; transcript_id "MSTRG.105980.33";
chr2	StringTie	exon	217277997	217278272	1000	+	.	gene_id "MSTRG.105980"; transcript_id "MSTRG.105980.33"; exon_number "1";
chr2	StringTie	exon	217282707	217282809	1000	+	.	gene_id "MSTRG.105980"; transcript_id "MSTRG.105980.33"; exon_number "2";
chr2	StringTie	exon	217296632	217296770	1000	+	.	gene_id "MSTRG.105980"; transcript_id "MSTRG.105980.33"; exon_number "3";
chr2	StringTie	exon	217302686	217302785	1000	+	.	gene_id "MSTRG.105980"; transcript_id "MSTRG.105980.33"; exon_number "4";
chr2	StringTie	exon	217303010	217303172	1000	+	.	gene_id "MSTRG.105980"; transcript_id "MSTRG.105980.33"; exon_number "5";
chr2	StringTie	exon	217303259	217308144	1000	+	.	gene_id "MSTRG.105980"; transcript_id "MSTRG.105980.33"; exon_number "6";
chr2	StringTie	transcript	217250448	217268476	1000	+	.	gene_id "MSTRG.105980"; transcript_id "MSTRG.105980.4";
chr2	StringTie	exon	217250448	217250464	1000	+	.	gene_id "MSTRG.105980"; transcript_id "MSTRG.105980.4"; exon_number "1";
chr2	StringTie	exon	217262932	217263071	1000	+	.	gene_id "MSTRG.105980"; transcript_id "MSTRG.105980.4"; exon_number "2";
chr2	StringTie	exon	217263358	217263467	1000	+	.	gene_id "MSTRG.105980"; transcript_id "MSTRG.105980.4"; exon_number "3";
chr2	StringTie	exon	217263778	217263843	1000	+	.	gene_id "MSTRG.105980"; transcript_id "MSTRG.105980.4"; exon_number "4";
chr2	StringTie	exon	217266041	217266185	1000	+	.	gene_id "MSTRG.105980"; transcript_id "MSTRG.105980.4"; exon_number "5";
chr2	StringTie	exon	217266537	217268476	1000	+	.	gene_id "MSTRG.105980"; transcript_id "MSTRG.105980.4"; exon_number "6";
chr2	StringTie	transcript	217257247	217309926	1000	+	.	gene_id "MSTRG.105980"; transcript_id "MSTRG.105980.5";
chr2	StringTie	exon	217257247	217259425	1000	+	.	gene_id "MSTRG.105980"; transcript_id "MSTRG.105980.5"; exon_number "1";
chr2	StringTie	exon	217262936	217263071	1000	+	.	gene_id "MSTRG.105980"; transcript_id "MSTRG.105980.5"; exon_number "2";
chr2	StringTie	exon	217263778	217263843	1000	+	.	gene_id "MSTRG.105980"; transcript_id "MSTRG.105980.5"; exon_number "3";
chr2	StringTie	exon	217266041	217266185	1000	+	.	gene_id "MSTRG.105980"; transcript_id "MSTRG.105980.5"; exon_number "4";
chr2	StringTie	exon	217277598	217278272	1000	+	.	gene_id "MSTRG.105980"; transcript_id "MSTRG.105980.5"; exon_number "5";
chr2	StringTie	exon	217282715	217282809	1000	+	.	gene_id "MSTRG.105980"; transcript_id "MSTRG.105980.5"; exon_number "6";
chr2	StringTie	exon	217296632	217296770	1000	+	.	gene_id "MSTRG.105980"; transcript_id "MSTRG.105980.5"; exon_number "7";
chr2	StringTie	exon	217302686	217302785	1000	+	.	gene_id "MSTRG.105980"; transcript_id "MSTRG.105980.5"; exon_number "8";
chr2	StringTie	exon	217309712	217309926	1000	+	.	gene_id "MSTRG.105980"; transcript_id "MSTRG.105980.5"; exon_number "9";
chr2	StringTie	transcript	217261270	217308375	1000	+	.	gene_id "MSTRG.105980"; transcript_id "MSTRG.105980.6";
chr2	StringTie	exon	217261270	217261801	1000	+	.	gene_id "MSTRG.105980"; transcript_id "MSTRG.105980.6"; exon_number "1";
chr2	StringTie	exon	217262936	217263071	1000	+	.	gene_id "MSTRG.105980"; transcript_id "MSTRG.105980.6"; exon_number "2";
chr2	StringTie	exon	217263358	217263455	1000	+	.	gene_id "MSTRG.105980"; transcript_id "MSTRG.105980.6"; exon_number "3";
chr2	StringTie	exon	217263778	217263843	1000	+	.	gene_id "MSTRG.105980"; transcript_id "MSTRG.105980.6"; exon_number "4";
chr2	StringTie	exon	217266041	217266185	1000	+	.	gene_id "MSTRG.105980"; transcript_id "MSTRG.105980.6"; exon_number "5";
chr2	StringTie	exon	217277598	217278272	1000	+	.	gene_id "MSTRG.105980"; transcript_id "MSTRG.105980.6"; exon_number "6";
chr2	StringTie	exon	217282715	217282809	1000	+	.	gene_id "MSTRG.105980"; transcript_id "MSTRG.105980.6"; exon_number "7";
chr2	StringTie	exon	217296632	217296770	1000	+	.	gene_id "MSTRG.105980"; transcript_id "MSTRG.105980.6"; exon_number "8";
chr2	StringTie	exon	217302686	217308375	1000	+	.	gene_id "MSTRG.105980"; transcript_id "MSTRG.105980.6"; exon_number "9";
chr2	StringTie	transcript	217261365	217308645	1000	+	.	gene_id "MSTRG.105980"; transcript_id "MSTRG.105980.7";
chr2	StringTie	exon	217261365	217261801	1000	+	.	gene_id "MSTRG.105980"; transcript_id "MSTRG.105980.7"; exon_number "1";
chr2	StringTie	exon	217262936	217263071	1000	+	.	gene_id "MSTRG.105980"; transcript_id "MSTRG.105980.7"; exon_number "2";
chr2	StringTie	exon	217263358	217263843	1000	+	.	gene_id "MSTRG.105980"; transcript_id "MSTRG.105980.7"; exon_number "3";
chr2	StringTie	exon	217277598	217278272	1000	+	.	gene_id "MSTRG.105980"; transcript_id "MSTRG.105980.7"; exon_number "4";
chr2	StringTie	exon	217282715	217282809	1000	+	.	gene_id "MSTRG.105980"; transcript_id "MSTRG.105980.7"; exon_number "5";
chr2	StringTie	exon	217296632	217296770	1000	+	.	gene_id "MSTRG.105980"; transcript_id "MSTRG.105980.7"; exon_number "6";
chr2	StringTie	exon	217302686	217302785	1000	+	.	gene_id "MSTRG.105980"; transcript_id "MSTRG.105980.7"; exon_number "7";
chr2	StringTie	exon	217303010	217303172	1000	+	.	gene_id "MSTRG.105980"; transcript_id "MSTRG.105980.7"; exon_number "8";
chr2	StringTie	exon	217303259	217308645	1000	+	.	gene_id "MSTRG.105980"; transcript_id "MSTRG.105980.7"; exon_number "9";
chr2	StringTie	transcript	217261380	217309236	1000	+	.	gene_id "MSTRG.105980"; transcript_id "MSTRG.105980.8";
chr2	StringTie	exon	217261380	217261801	1000	+	.	gene_id "MSTRG.105980"; transcript_id "MSTRG.105980.8"; exon_number "1";
chr2	StringTie	exon	217262932	217263071	1000	+	.	gene_id "MSTRG.105980"; transcript_id "MSTRG.105980.8"; exon_number "2";
chr2	StringTie	exon	217263778	217263843	1000	+	.	gene_id "MSTRG.105980"; transcript_id "MSTRG.105980.8"; exon_number "3";
chr2	StringTie	exon	217277598	217278272	1000	+	.	gene_id "MSTRG.105980"; transcript_id "MSTRG.105980.8"; exon_number "4";
chr2	StringTie	exon	217282715	217282809	1000	+	.	gene_id "MSTRG.105980"; transcript_id "MSTRG.105980.8"; exon_number "5";
chr2	StringTie	exon	217295904	217295987	1000	+	.	gene_id "MSTRG.105980"; transcript_id "MSTRG.105980.8"; exon_number "6";
chr2	StringTie	exon	217296632	217296770	1000	+	.	gene_id "MSTRG.105980"; transcript_id "MSTRG.105980.8"; exon_number "7";
chr2	StringTie	exon	217302686	217302785	1000	+	.	gene_id "MSTRG.105980"; transcript_id "MSTRG.105980.8"; exon_number "8";
chr2	StringTie	exon	217303010	217309236	1000	+	.	gene_id "MSTRG.105980"; transcript_id "MSTRG.105980.8"; exon_number "9";
chr2	StringTie	transcript	217261420	217317981	1000	+	.	gene_id "MSTRG.105980"; transcript_id "MSTRG.105980.9";
chr2	StringTie	exon	217261420	217261801	1000	+	.	gene_id "MSTRG.105980"; transcript_id "MSTRG.105980.9"; exon_number "1";
chr2	StringTie	exon	217262932	217263071	1000	+	.	gene_id "MSTRG.105980"; transcript_id "MSTRG.105980.9"; exon_number "2";
chr2	StringTie	exon	217263358	217263843	1000	+	.	gene_id "MSTRG.105980"; transcript_id "MSTRG.105980.9"; exon_number "3";
chr2	StringTie	exon	217266041	217266185	1000	+	.	gene_id "MSTRG.105980"; transcript_id "MSTRG.105980.9"; exon_number "4";
chr2	StringTie	exon	217277598	217278272	1000	+	.	gene_id "MSTRG.105980"; transcript_id "MSTRG.105980.9"; exon_number "5";
chr2	StringTie	exon	217282715	217282809	1000	+	.	gene_id "MSTRG.105980"; transcript_id "MSTRG.105980.9"; exon_number "6";
chr2	StringTie	exon	217296632	217296770	1000	+	.	gene_id "MSTRG.105980"; transcript_id "MSTRG.105980.9"; exon_number "7";
chr2	StringTie	exon	217302686	217303861	1000	+	.	gene_id "MSTRG.105980"; transcript_id "MSTRG.105980.9"; exon_number "8";
chr2	StringTie	exon	217317869	217317981	1000	+	.	gene_id "MSTRG.105980"; transcript_id "MSTRG.105980.9"; exon_number "9";
chr2	StringTie	transcript	217247377	217248396	1000	-	.	gene_id "MSTRG.105981"; transcript_id "MSTRG.105981.1";
chr2	StringTie	exon	217247377	217248014	1000	-	.	gene_id "MSTRG.105981"; transcript_id "MSTRG.105981.1"; exon_number "1";
chr2	StringTie	exon	217248218	217248396	1000	-	.	gene_id "MSTRG.105981"; transcript_id "MSTRG.105981.1"; exon_number "2";
chr2	StringTie	transcript	217251556	217251875	1000	+	.	gene_id "MSTRG.105982"; transcript_id "ENST00000516173"; gene_name "RN7SKP43"; ref_gene_id "ENSG00000251982";
chr2	StringTie	exon	217251556	217251875	1000	+	.	gene_id "MSTRG.105982"; transcript_id "ENST00000516173"; exon_number "1"; gene_name "RN7SKP43"; ref_gene_id "ENSG00000251982";
chr2	StringTie	transcript	217257329	217268482	1000	-	.	gene_id "MSTRG.105983"; transcript_id "MSTRG.105983.1";
chr2	StringTie	exon	217257329	217261737	1000	-	.	gene_id "MSTRG.105983"; transcript_id "MSTRG.105983.1"; exon_number "1";
chr2	StringTie	exon	217268317	217268482	1000	-	.	gene_id "MSTRG.105983"; transcript_id "MSTRG.105983.1"; exon_number "2";
chr2	StringTie	transcript	217261273	217279492	1000	-	.	gene_id "MSTRG.105983"; transcript_id "MSTRG.105983.2";
chr2	StringTie	exon	217261273	217261740	1000	-	.	gene_id "MSTRG.105983"; transcript_id "MSTRG.105983.2"; exon_number "1";
chr2	StringTie	exon	217268317	217268464	1000	-	.	gene_id "MSTRG.105983"; transcript_id "MSTRG.105983.2"; exon_number "2";
chr2	StringTie	exon	217279202	217279492	1000	-	.	gene_id "MSTRG.105983"; transcript_id "MSTRG.105983.2"; exon_number "3";
chr2	StringTie	transcript	217283370	217283523	1000	+	.	gene_id "MSTRG.105984"; transcript_id "ENST00000616452"; gene_name "Pinc"; ref_gene_id "ENSG00000278004";
chr2	StringTie	exon	217283370	217283523	1000	+	.	gene_id "MSTRG.105984"; transcript_id "ENST00000616452"; exon_number "1"; gene_name "Pinc"; ref_gene_id "ENSG00000278004";
chr2	StringTie	transcript	217703900	217756555	1000	-	.	gene_id "MSTRG.105985"; transcript_id "ENST00000423123"; gene_name "DIRC3"; ref_gene_id "ENSG00000231672";
chr2	StringTie	exon	217703900	217704074	1000	-	.	gene_id "MSTRG.105985"; transcript_id "ENST00000423123"; exon_number "1"; gene_name "DIRC3"; ref_gene_id "ENSG00000231672";
chr2	StringTie	exon	217713029	217713101	1000	-	.	gene_id "MSTRG.105985"; transcript_id "ENST00000423123"; exon_number "2"; gene_name "DIRC3"; ref_gene_id "ENSG00000231672";
chr2	StringTie	exon	217739487	217739575	1000	-	.	gene_id "MSTRG.105985"; transcript_id "ENST00000423123"; exon_number "3"; gene_name "DIRC3"; ref_gene_id "ENSG00000231672";
chr2	StringTie	exon	217756021	217756147	1000	-	.	gene_id "MSTRG.105985"; transcript_id "ENST00000423123"; exon_number "4"; gene_name "DIRC3"; ref_gene_id "ENSG00000231672";
chr2	StringTie	exon	217756468	217756555	1000	-	.	gene_id "MSTRG.105985"; transcript_id "ENST00000423123"; exon_number "5"; gene_name "DIRC3"; ref_gene_id "ENSG00000231672";
chr2	StringTie	transcript	217284019	217599932	1000	-	.	gene_id "MSTRG.105985"; transcript_id "ENST00000474063"; gene_name "DIRC3"; ref_gene_id "ENSG00000231672";
chr2	StringTie	exon	217284019	217284863	1000	-	.	gene_id "MSTRG.105985"; transcript_id "ENST00000474063"; exon_number "1"; gene_name "DIRC3"; ref_gene_id "ENSG00000231672";
chr2	StringTie	exon	217317966	217318201	1000	-	.	gene_id "MSTRG.105985"; transcript_id "ENST00000474063"; exon_number "2"; gene_name "DIRC3"; ref_gene_id "ENSG00000231672";
chr2	StringTie	exon	217318920	217319177	1000	-	.	gene_id "MSTRG.105985"; transcript_id "ENST00000474063"; exon_number "3"; gene_name "DIRC3"; ref_gene_id "ENSG00000231672";
chr2	StringTie	exon	217325846	217325970	1000	-	.	gene_id "MSTRG.105985"; transcript_id "ENST00000474063"; exon_number "4"; gene_name "DIRC3"; ref_gene_id "ENSG00000231672";
chr2	StringTie	exon	217327997	217328152	1000	-	.	gene_id "MSTRG.105985"; transcript_id "ENST00000474063"; exon_number "5"; gene_name "DIRC3"; ref_gene_id "ENSG00000231672";
chr2	StringTie	exon	217425302	217425522	1000	-	.	gene_id "MSTRG.105985"; transcript_id "ENST00000474063"; exon_number "6"; gene_name "DIRC3"; ref_gene_id "ENSG00000231672";
chr2	StringTie	exon	217426591	217426786	1000	-	.	gene_id "MSTRG.105985"; transcript_id "ENST00000474063"; exon_number "7"; gene_name "DIRC3"; ref_gene_id "ENSG00000231672";
chr2	StringTie	exon	217427391	217427473	1000	-	.	gene_id "MSTRG.105985"; transcript_id "ENST00000474063"; exon_number "8"; gene_name "DIRC3"; ref_gene_id "ENSG00000231672";
chr2	StringTie	exon	217432923	217433021	1000	-	.	gene_id "MSTRG.105985"; transcript_id "ENST00000474063"; exon_number "9"; gene_name "DIRC3"; ref_gene_id "ENSG00000231672";
chr2	StringTie	exon	217433757	217434116	1000	-	.	gene_id "MSTRG.105985"; transcript_id "ENST00000474063"; exon_number "10"; gene_name "DIRC3"; ref_gene_id "ENSG00000231672";
chr2	StringTie	exon	217478381	217478558	1000	-	.	gene_id "MSTRG.105985"; transcript_id "ENST00000474063"; exon_number "11"; gene_name "DIRC3"; ref_gene_id "ENSG00000231672";
chr2	StringTie	exon	217599612	217599932	1000	-	.	gene_id "MSTRG.105985"; transcript_id "ENST00000474063"; exon_number "12"; gene_name "DIRC3"; ref_gene_id "ENSG00000231672";
chr2	StringTie	transcript	217425510	217434216	1000	-	.	gene_id "MSTRG.105985"; transcript_id "ENST00000484635"; gene_name "DIRC3"; ref_gene_id "ENSG00000231672";
chr2	StringTie	exon	217425510	217425522	1000	-	.	gene_id "MSTRG.105985"; transcript_id "ENST00000484635"; exon_number "1"; gene_name "DIRC3"; ref_gene_id "ENSG00000231672";
chr2	StringTie	exon	217426591	217426786	1000	-	.	gene_id "MSTRG.105985"; transcript_id "ENST00000484635"; exon_number "2"; gene_name "DIRC3"; ref_gene_id "ENSG00000231672";
chr2	StringTie	exon	217427391	217427473	1000	-	.	gene_id "MSTRG.105985"; transcript_id "ENST00000484635"; exon_number "3"; gene_name "DIRC3"; ref_gene_id "ENSG00000231672";
chr2	StringTie	exon	217432923	217433021	1000	-	.	gene_id "MSTRG.105985"; transcript_id "ENST00000484635"; exon_number "4"; gene_name "DIRC3"; ref_gene_id "ENSG00000231672";
chr2	StringTie	exon	217433948	217434216	1000	-	.	gene_id "MSTRG.105985"; transcript_id "ENST00000484635"; exon_number "5"; gene_name "DIRC3"; ref_gene_id "ENSG00000231672";
chr2	StringTie	transcript	217319167	217756593	1000	-	.	gene_id "MSTRG.105985"; transcript_id "ENST00000486365"; gene_name "DIRC3"; ref_gene_id "ENSG00000231672";
chr2	StringTie	exon	217319167	217319177	1000	-	.	gene_id "MSTRG.105985"; transcript_id "ENST00000486365"; exon_number "1"; gene_name "DIRC3"; ref_gene_id "ENSG00000231672";
chr2	StringTie	exon	217325846	217325970	1000	-	.	gene_id "MSTRG.105985"; transcript_id "ENST00000486365"; exon_number "2"; gene_name "DIRC3"; ref_gene_id "ENSG00000231672";
chr2	StringTie	exon	217327997	217328152	1000	-	.	gene_id "MSTRG.105985"; transcript_id "ENST00000486365"; exon_number "3"; gene_name "DIRC3"; ref_gene_id "ENSG00000231672";
chr2	StringTie	exon	217425302	217425522	1000	-	.	gene_id "MSTRG.105985"; transcript_id "ENST00000486365"; exon_number "4"; gene_name "DIRC3"; ref_gene_id "ENSG00000231672";
chr2	StringTie	exon	217426591	217426786	1000	-	.	gene_id "MSTRG.105985"; transcript_id "ENST00000486365"; exon_number "5"; gene_name "DIRC3"; ref_gene_id "ENSG00000231672";
chr2	StringTie	exon	217427391	217427473	1000	-	.	gene_id "MSTRG.105985"; transcript_id "ENST00000486365"; exon_number "6"; gene_name "DIRC3"; ref_gene_id "ENSG00000231672";
chr2	StringTie	exon	217432923	217433021	1000	-	.	gene_id "MSTRG.105985"; transcript_id "ENST00000486365"; exon_number "7"; gene_name "DIRC3"; ref_gene_id "ENSG00000231672";
chr2	StringTie	exon	217433948	217434116	1000	-	.	gene_id "MSTRG.105985"; transcript_id "ENST00000486365"; exon_number "8"; gene_name "DIRC3"; ref_gene_id "ENSG00000231672";
chr2	StringTie	exon	217478381	217478558	1000	-	.	gene_id "MSTRG.105985"; transcript_id "ENST00000486365"; exon_number "9"; gene_name "DIRC3"; ref_gene_id "ENSG00000231672";
chr2	StringTie	exon	217599612	217600829	1000	-	.	gene_id "MSTRG.105985"; transcript_id "ENST00000486365"; exon_number "10"; gene_name "DIRC3"; ref_gene_id "ENSG00000231672";
chr2	StringTie	exon	217756468	217756593	1000	-	.	gene_id "MSTRG.105985"; transcript_id "ENST00000486365"; exon_number "11"; gene_name "DIRC3"; ref_gene_id "ENSG00000231672";
chr2	StringTie	transcript	217283571	217285844	1000	-	.	gene_id "MSTRG.105985"; transcript_id "MSTRG.105985.1";
chr2	StringTie	exon	217283571	217284863	1000	-	.	gene_id "MSTRG.105985"; transcript_id "MSTRG.105985.1"; exon_number "1";
chr2	StringTie	exon	217285263	217285844	1000	-	.	gene_id "MSTRG.105985"; transcript_id "MSTRG.105985.1"; exon_number "2";
chr2	StringTie	transcript	217317614	217331578	1000	-	.	gene_id "MSTRG.105985"; transcript_id "MSTRG.105985.10";
chr2	StringTie	exon	217317614	217317645	1000	-	.	gene_id "MSTRG.105985"; transcript_id "MSTRG.105985.10"; exon_number "1";
chr2	StringTie	exon	217317966	217318201	1000	-	.	gene_id "MSTRG.105985"; transcript_id "MSTRG.105985.10"; exon_number "2";
chr2	StringTie	exon	217318920	217319177	1000	-	.	gene_id "MSTRG.105985"; transcript_id "MSTRG.105985.10"; exon_number "3";
chr2	StringTie	exon	217325846	217325970	1000	-	.	gene_id "MSTRG.105985"; transcript_id "MSTRG.105985.10"; exon_number "4";
chr2	StringTie	exon	217327997	217328152	1000	-	.	gene_id "MSTRG.105985"; transcript_id "MSTRG.105985.10"; exon_number "5";
chr2	StringTie	exon	217331525	217331578	1000	-	.	gene_id "MSTRG.105985"; transcript_id "MSTRG.105985.10"; exon_number "6";
chr2	StringTie	transcript	217317746	217345221	1000	-	.	gene_id "MSTRG.105985"; transcript_id "MSTRG.105985.11";
chr2	StringTie	exon	217317746	217318201	1000	-	.	gene_id "MSTRG.105985"; transcript_id "MSTRG.105985.11"; exon_number "1";
chr2	StringTie	exon	217318920	217319177	1000	-	.	gene_id "MSTRG.105985"; transcript_id "MSTRG.105985.11"; exon_number "2";
chr2	StringTie	exon	217325846	217325970	1000	-	.	gene_id "MSTRG.105985"; transcript_id "MSTRG.105985.11"; exon_number "3";
chr2	StringTie	exon	217327997	217328152	1000	-	.	gene_id "MSTRG.105985"; transcript_id "MSTRG.105985.11"; exon_number "4";
chr2	StringTie	exon	217345194	217345221	1000	-	.	gene_id "MSTRG.105985"; transcript_id "MSTRG.105985.11"; exon_number "5";
chr2	StringTie	transcript	217317746	217345221	1000	-	.	gene_id "MSTRG.105985"; transcript_id "MSTRG.105985.12";
chr2	StringTie	exon	217317746	217318201	1000	-	.	gene_id "MSTRG.105985"; transcript_id "MSTRG.105985.12"; exon_number "1";
chr2	StringTie	exon	217318920	217319027	1000	-	.	gene_id "MSTRG.105985"; transcript_id "MSTRG.105985.12"; exon_number "2";
chr2	StringTie	exon	217325846	217325970	1000	-	.	gene_id "MSTRG.105985"; transcript_id "MSTRG.105985.12"; exon_number "3";
chr2	StringTie	exon	217327997	217328152	1000	-	.	gene_id "MSTRG.105985"; transcript_id "MSTRG.105985.12"; exon_number "4";
chr2	StringTie	exon	217345194	217345221	1000	-	.	gene_id "MSTRG.105985"; transcript_id "MSTRG.105985.12"; exon_number "5";
chr2	StringTie	transcript	217317915	217331410	1000	-	.	gene_id "MSTRG.105985"; transcript_id "MSTRG.105985.13";
chr2	StringTie	exon	217317915	217318201	1000	-	.	gene_id "MSTRG.105985"; transcript_id "MSTRG.105985.13"; exon_number "1";
chr2	StringTie	exon	217318920	217319177	1000	-	.	gene_id "MSTRG.105985"; transcript_id "MSTRG.105985.13"; exon_number "2";
chr2	StringTie	exon	217325846	217325970	1000	-	.	gene_id "MSTRG.105985"; transcript_id "MSTRG.105985.13"; exon_number "3";
chr2	StringTie	exon	217327997	217328152	1000	-	.	gene_id "MSTRG.105985"; transcript_id "MSTRG.105985.13"; exon_number "4";
chr2	StringTie	exon	217331381	217331410	1000	-	.	gene_id "MSTRG.105985"; transcript_id "MSTRG.105985.13"; exon_number "5";
chr2	StringTie	transcript	217317920	217330476	1000	-	.	gene_id "MSTRG.105985"; transcript_id "MSTRG.105985.14";
chr2	StringTie	exon	217317920	217318201	1000	-	.	gene_id "MSTRG.105985"; transcript_id "MSTRG.105985.14"; exon_number "1";
chr2	StringTie	exon	217318920	217319177	1000	-	.	gene_id "MSTRG.105985"; transcript_id "MSTRG.105985.14"; exon_number "2";
chr2	StringTie	exon	217325846	217325970	1000	-	.	gene_id "MSTRG.105985"; transcript_id "MSTRG.105985.14"; exon_number "3";
chr2	StringTie	exon	217327997	217328152	1000	-	.	gene_id "MSTRG.105985"; transcript_id "MSTRG.105985.14"; exon_number "4";
chr2	StringTie	exon	217330408	217330476	1000	-	.	gene_id "MSTRG.105985"; transcript_id "MSTRG.105985.14"; exon_number "5";
chr2	StringTie	transcript	217317943	217328445	1000	-	.	gene_id "MSTRG.105985"; transcript_id "MSTRG.105985.15";
chr2	StringTie	exon	217317943	217318201	1000	-	.	gene_id "MSTRG.105985"; transcript_id "MSTRG.105985.15"; exon_number "1";
chr2	StringTie	exon	217318920	217319177	1000	-	.	gene_id "MSTRG.105985"; transcript_id "MSTRG.105985.15"; exon_number "2";
chr2	StringTie	exon	217325846	217325970	1000	-	.	gene_id "MSTRG.105985"; transcript_id "MSTRG.105985.15"; exon_number "3";
chr2	StringTie	exon	217327997	217328152	1000	-	.	gene_id "MSTRG.105985"; transcript_id "MSTRG.105985.15"; exon_number "4";
chr2	StringTie	exon	217328372	217328445	1000	-	.	gene_id "MSTRG.105985"; transcript_id "MSTRG.105985.15"; exon_number "5";
chr2	StringTie	transcript	217375294	217426783	1000	-	.	gene_id "MSTRG.105985"; transcript_id "MSTRG.105985.17";
chr2	StringTie	exon	217375294	217375317	1000	-	.	gene_id "MSTRG.105985"; transcript_id "MSTRG.105985.17"; exon_number "1";
chr2	StringTie	exon	217425302	217425522	1000	-	.	gene_id "MSTRG.105985"; transcript_id "MSTRG.105985.17"; exon_number "2";
chr2	StringTie	exon	217426591	217426783	1000	-	.	gene_id "MSTRG.105985"; transcript_id "MSTRG.105985.17"; exon_number "3";
chr2	StringTie	transcript	217382009	217434216	1000	-	.	gene_id "MSTRG.105985"; transcript_id "MSTRG.105985.18";
chr2	StringTie	exon	217382009	217382033	1000	-	.	gene_id "MSTRG.105985"; transcript_id "MSTRG.105985.18"; exon_number "1";
chr2	StringTie	exon	217425302	217425522	1000	-	.	gene_id "MSTRG.105985"; transcript_id "MSTRG.105985.18"; exon_number "2";
chr2	StringTie	exon	217426591	217426786	1000	-	.	gene_id "MSTRG.105985"; transcript_id "MSTRG.105985.18"; exon_number "3";
chr2	StringTie	exon	217427391	217427473	1000	-	.	gene_id "MSTRG.105985"; transcript_id "MSTRG.105985.18"; exon_number "4";
chr2	StringTie	exon	217432923	217433021	1000	-	.	gene_id "MSTRG.105985"; transcript_id "MSTRG.105985.18"; exon_number "5";
chr2	StringTie	exon	217433948	217434216	1000	-	.	gene_id "MSTRG.105985"; transcript_id "MSTRG.105985.18"; exon_number "6";
chr2	StringTie	transcript	217404041	217479981	1000	-	.	gene_id "MSTRG.105985"; transcript_id "MSTRG.105985.19";
chr2	StringTie	exon	217404041	217404919	1000	-	.	gene_id "MSTRG.105985"; transcript_id "MSTRG.105985.19"; exon_number "1";
chr2	StringTie	exon	217425302	217425522	1000	-	.	gene_id "MSTRG.105985"; transcript_id "MSTRG.105985.19"; exon_number "2";
chr2	StringTie	exon	217426591	217426786	1000	-	.	gene_id "MSTRG.105985"; transcript_id "MSTRG.105985.19"; exon_number "3";
chr2	StringTie	exon	217427391	217427473	1000	-	.	gene_id "MSTRG.105985"; transcript_id "MSTRG.105985.19"; exon_number "4";
chr2	StringTie	exon	217432923	217433021	1000	-	.	gene_id "MSTRG.105985"; transcript_id "MSTRG.105985.19"; exon_number "5";
chr2	StringTie	exon	217433948	217434116	1000	-	.	gene_id "MSTRG.105985"; transcript_id "MSTRG.105985.19"; exon_number "6";
chr2	StringTie	exon	217459518	217459846	1000	-	.	gene_id "MSTRG.105985"; transcript_id "MSTRG.105985.19"; exon_number "7";
chr2	StringTie	exon	217478381	217478558	1000	-	.	gene_id "MSTRG.105985"; transcript_id "MSTRG.105985.19"; exon_number "8";
chr2	StringTie	exon	217479298	217479981	1000	-	.	gene_id "MSTRG.105985"; transcript_id "MSTRG.105985.19"; exon_number "9";
chr2	StringTie	transcript	217404192	217489639	1000	-	.	gene_id "MSTRG.105985"; transcript_id "MSTRG.105985.20";
chr2	StringTie	exon	217404192	217404919	1000	-	.	gene_id "MSTRG.105985"; transcript_id "MSTRG.105985.20"; exon_number "1";
chr2	StringTie	exon	217425302	217425522	1000	-	.	gene_id "MSTRG.105985"; transcript_id "MSTRG.105985.20"; exon_number "2";
chr2	StringTie	exon	217426591	217426786	1000	-	.	gene_id "MSTRG.105985"; transcript_id "MSTRG.105985.20"; exon_number "3";
chr2	StringTie	exon	217427391	217427473	1000	-	.	gene_id "MSTRG.105985"; transcript_id "MSTRG.105985.20"; exon_number "4";
chr2	StringTie	exon	217432923	217433021	1000	-	.	gene_id "MSTRG.105985"; transcript_id "MSTRG.105985.20"; exon_number "5";
chr2	StringTie	exon	217433948	217434116	1000	-	.	gene_id "MSTRG.105985"; transcript_id "MSTRG.105985.20"; exon_number "6";
chr2	StringTie	exon	217478381	217478558	1000	-	.	gene_id "MSTRG.105985"; transcript_id "MSTRG.105985.20"; exon_number "7";
chr2	StringTie	exon	217489460	217489639	1000	-	.	gene_id "MSTRG.105985"; transcript_id "MSTRG.105985.20"; exon_number "8";
chr2	StringTie	transcript	217404554	217426032	1000	-	.	gene_id "MSTRG.105985"; transcript_id "MSTRG.105985.21";
chr2	StringTie	exon	217404554	217404919	1000	-	.	gene_id "MSTRG.105985"; transcript_id "MSTRG.105985.21"; exon_number "1";
chr2	StringTie	exon	217425302	217425522	1000	-	.	gene_id "MSTRG.105985"; transcript_id "MSTRG.105985.21"; exon_number "2";
chr2	StringTie	exon	217426018	217426032	1000	-	.	gene_id "MSTRG.105985"; transcript_id "MSTRG.105985.21"; exon_number "3";
chr2	StringTie	transcript	217404827	217426145	1000	-	.	gene_id "MSTRG.105985"; transcript_id "MSTRG.105985.22";
chr2	StringTie	exon	217404827	217404919	1000	-	.	gene_id "MSTRG.105985"; transcript_id "MSTRG.105985.22"; exon_number "1";
chr2	StringTie	exon	217425302	217425522	1000	-	.	gene_id "MSTRG.105985"; transcript_id "MSTRG.105985.22"; exon_number "2";
chr2	StringTie	exon	217426042	217426145	1000	-	.	gene_id "MSTRG.105985"; transcript_id "MSTRG.105985.22"; exon_number "3";
chr2	StringTie	transcript	217404843	217434216	1000	-	.	gene_id "MSTRG.105985"; transcript_id "MSTRG.105985.23";
chr2	StringTie	exon	217404843	217404919	1000	-	.	gene_id "MSTRG.105985"; transcript_id "MSTRG.105985.23"; exon_number "1";
chr2	StringTie	exon	217422768	217422790	1000	-	.	gene_id "MSTRG.105985"; transcript_id "MSTRG.105985.23"; exon_number "2";
chr2	StringTie	exon	217425302	217425522	1000	-	.	gene_id "MSTRG.105985"; transcript_id "MSTRG.105985.23"; exon_number "3";
chr2	StringTie	exon	217426591	217426786	1000	-	.	gene_id "MSTRG.105985"; transcript_id "MSTRG.105985.23"; exon_number "4";
chr2	StringTie	exon	217427391	217427473	1000	-	.	gene_id "MSTRG.105985"; transcript_id "MSTRG.105985.23"; exon_number "5";
chr2	StringTie	exon	217432923	217433021	1000	-	.	gene_id "MSTRG.105985"; transcript_id "MSTRG.105985.23"; exon_number "6";
chr2	StringTie	exon	217433948	217434216	1000	-	.	gene_id "MSTRG.105985"; transcript_id "MSTRG.105985.23"; exon_number "7";
chr2	StringTie	transcript	217413574	217434216	1000	-	.	gene_id "MSTRG.105985"; transcript_id "MSTRG.105985.24";
chr2	StringTie	exon	217413574	217413737	1000	-	.	gene_id "MSTRG.105985"; transcript_id "MSTRG.105985.24"; exon_number "1";
chr2	StringTie	exon	217425302	217425522	1000	-	.	gene_id "MSTRG.105985"; transcript_id "MSTRG.105985.24"; exon_number "2";
chr2	StringTie	exon	217426591	217426786	1000	-	.	gene_id "MSTRG.105985"; transcript_id "MSTRG.105985.24"; exon_number "3";
chr2	StringTie	exon	217427391	217427473	1000	-	.	gene_id "MSTRG.105985"; transcript_id "MSTRG.105985.24"; exon_number "4";
chr2	StringTie	exon	217432923	217433021	1000	-	.	gene_id "MSTRG.105985"; transcript_id "MSTRG.105985.24"; exon_number "5";
chr2	StringTie	exon	217433948	217434216	1000	-	.	gene_id "MSTRG.105985"; transcript_id "MSTRG.105985.24"; exon_number "6";
chr2	StringTie	transcript	217421787	217427476	1000	-	.	gene_id "MSTRG.105985"; transcript_id "MSTRG.105985.25";
chr2	StringTie	exon	217421787	217421827	1000	-	.	gene_id "MSTRG.105985"; transcript_id "MSTRG.105985.25"; exon_number "1";
chr2	StringTie	exon	217425302	217425522	1000	-	.	gene_id "MSTRG.105985"; transcript_id "MSTRG.105985.25"; exon_number "2";
chr2	StringTie	exon	217426591	217426786	1000	-	.	gene_id "MSTRG.105985"; transcript_id "MSTRG.105985.25"; exon_number "3";
chr2	StringTie	exon	217427391	217427476	1000	-	.	gene_id "MSTRG.105985"; transcript_id "MSTRG.105985.25"; exon_number "4";
chr2	StringTie	transcript	217425298	217425752	1000	-	.	gene_id "MSTRG.105985"; transcript_id "MSTRG.105985.26";
chr2	StringTie	exon	217425298	217425522	1000	-	.	gene_id "MSTRG.105985"; transcript_id "MSTRG.105985.26"; exon_number "1";
chr2	StringTie	exon	217425718	217425752	1000	-	.	gene_id "MSTRG.105985"; transcript_id "MSTRG.105985.26"; exon_number "2";
chr2	StringTie	transcript	217425301	217426439	1000	-	.	gene_id "MSTRG.105985"; transcript_id "MSTRG.105985.27";
chr2	StringTie	exon	217425301	217425522	1000	-	.	gene_id "MSTRG.105985"; transcript_id "MSTRG.105985.27"; exon_number "1";
chr2	StringTie	exon	217426400	217426439	1000	-	.	gene_id "MSTRG.105985"; transcript_id "MSTRG.105985.27"; exon_number "2";
chr2	StringTie	transcript	217459688	217479244	1000	-	.	gene_id "MSTRG.105985"; transcript_id "MSTRG.105985.29";
chr2	StringTie	exon	217459688	217459846	1000	-	.	gene_id "MSTRG.105985"; transcript_id "MSTRG.105985.29"; exon_number "1";
chr2	StringTie	exon	217478381	217478558	1000	-	.	gene_id "MSTRG.105985"; transcript_id "MSTRG.105985.29"; exon_number "2";
chr2	StringTie	exon	217478975	217479244	1000	-	.	gene_id "MSTRG.105985"; transcript_id "MSTRG.105985.29"; exon_number "3";
chr2	StringTie	transcript	217284022	217756593	1000	-	.	gene_id "MSTRG.105985"; transcript_id "MSTRG.105985.3";
chr2	StringTie	exon	217284022	217284863	1000	-	.	gene_id "MSTRG.105985"; transcript_id "MSTRG.105985.3"; exon_number "1";
chr2	StringTie	exon	217317966	217318201	1000	-	.	gene_id "MSTRG.105985"; transcript_id "MSTRG.105985.3"; exon_number "2";
chr2	StringTie	exon	217318920	217319177	1000	-	.	gene_id "MSTRG.105985"; transcript_id "MSTRG.105985.3"; exon_number "3";
chr2	StringTie	exon	217325846	217325970	1000	-	.	gene_id "MSTRG.105985"; transcript_id "MSTRG.105985.3"; exon_number "4";
chr2	StringTie	exon	217327997	217328152	1000	-	.	gene_id "MSTRG.105985"; transcript_id "MSTRG.105985.3"; exon_number "5";
chr2	StringTie	exon	217425302	217425522	1000	-	.	gene_id "MSTRG.105985"; transcript_id "MSTRG.105985.3"; exon_number "6";
chr2	StringTie	exon	217426591	217426786	1000	-	.	gene_id "MSTRG.105985"; transcript_id "MSTRG.105985.3"; exon_number "7";
chr2	StringTie	exon	217427391	217427473	1000	-	.	gene_id "MSTRG.105985"; transcript_id "MSTRG.105985.3"; exon_number "8";
chr2	StringTie	exon	217432923	217433021	1000	-	.	gene_id "MSTRG.105985"; transcript_id "MSTRG.105985.3"; exon_number "9";
chr2	StringTie	exon	217433948	217434116	1000	-	.	gene_id "MSTRG.105985"; transcript_id "MSTRG.105985.3"; exon_number "10";
chr2	StringTie	exon	217478381	217478558	1000	-	.	gene_id "MSTRG.105985"; transcript_id "MSTRG.105985.3"; exon_number "11";
chr2	StringTie	exon	217599612	217600829	1000	-	.	gene_id "MSTRG.105985"; transcript_id "MSTRG.105985.3"; exon_number "12";
chr2	StringTie	exon	217756468	217756593	1000	-	.	gene_id "MSTRG.105985"; transcript_id "MSTRG.105985.3"; exon_number "13";
chr2	StringTie	transcript	217460706	217479498	1000	-	.	gene_id "MSTRG.105985"; transcript_id "MSTRG.105985.30";
chr2	StringTie	exon	217460706	217460731	1000	-	.	gene_id "MSTRG.105985"; transcript_id "MSTRG.105985.30"; exon_number "1";
chr2	StringTie	exon	217478381	217478558	1000	-	.	gene_id "MSTRG.105985"; transcript_id "MSTRG.105985.30"; exon_number "2";
chr2	StringTie	exon	217479298	217479498	1000	-	.	gene_id "MSTRG.105985"; transcript_id "MSTRG.105985.30"; exon_number "3";
chr2	StringTie	transcript	217478388	217479183	1000	-	.	gene_id "MSTRG.105985"; transcript_id "MSTRG.105985.31";
chr2	StringTie	exon	217478388	217478558	1000	-	.	gene_id "MSTRG.105985"; transcript_id "MSTRG.105985.31"; exon_number "1";
chr2	StringTie	exon	217479148	217479183	1000	-	.	gene_id "MSTRG.105985"; transcript_id "MSTRG.105985.31"; exon_number "2";
chr2	StringTie	transcript	217738413	217756635	1000	-	.	gene_id "MSTRG.105985"; transcript_id "MSTRG.105985.33";
chr2	StringTie	exon	217738413	217738665	1000	-	.	gene_id "MSTRG.105985"; transcript_id "MSTRG.105985.33"; exon_number "1";
chr2	StringTie	exon	217739487	217739575	1000	-	.	gene_id "MSTRG.105985"; transcript_id "MSTRG.105985.33"; exon_number "2";
chr2	StringTie	exon	217742331	217742507	1000	-	.	gene_id "MSTRG.105985"; transcript_id "MSTRG.105985.33"; exon_number "3";
chr2	StringTie	exon	217756021	217756147	1000	-	.	gene_id "MSTRG.105985"; transcript_id "MSTRG.105985.33"; exon_number "4";
chr2	StringTie	exon	217756468	217756635	1000	-	.	gene_id "MSTRG.105985"; transcript_id "MSTRG.105985.33"; exon_number "5";
chr2	StringTie	transcript	217739484	217756580	1000	-	.	gene_id "MSTRG.105985"; transcript_id "MSTRG.105985.34";
chr2	StringTie	exon	217739484	217739575	1000	-	.	gene_id "MSTRG.105985"; transcript_id "MSTRG.105985.34"; exon_number "1";
chr2	StringTie	exon	217742331	217742504	1000	-	.	gene_id "MSTRG.105985"; transcript_id "MSTRG.105985.34"; exon_number "2";
chr2	StringTie	exon	217756021	217756147	1000	-	.	gene_id "MSTRG.105985"; transcript_id "MSTRG.105985.34"; exon_number "3";
chr2	StringTie	exon	217756468	217756580	1000	-	.	gene_id "MSTRG.105985"; transcript_id "MSTRG.105985.34"; exon_number "4";
chr2	StringTie	transcript	217745885	217756600	1000	-	.	gene_id "MSTRG.105985"; transcript_id "MSTRG.105985.35";
chr2	StringTie	exon	217745885	217751222	1000	-	.	gene_id "MSTRG.105985"; transcript_id "MSTRG.105985.35"; exon_number "1";
chr2	StringTie	exon	217756468	217756600	1000	-	.	gene_id "MSTRG.105985"; transcript_id "MSTRG.105985.35"; exon_number "2";
chr2	StringTie	transcript	217284078	217319536	1000	-	.	gene_id "MSTRG.105985"; transcript_id "MSTRG.105985.4";
chr2	StringTie	exon	217284078	217284863	1000	-	.	gene_id "MSTRG.105985"; transcript_id "MSTRG.105985.4"; exon_number "1";
chr2	StringTie	exon	217317902	217319536	1000	-	.	gene_id "MSTRG.105985"; transcript_id "MSTRG.105985.4"; exon_number "2";
chr2	StringTie	transcript	217316100	217336399	1000	-	.	gene_id "MSTRG.105985"; transcript_id "MSTRG.105985.5";
chr2	StringTie	exon	217316100	217318201	1000	-	.	gene_id "MSTRG.105985"; transcript_id "MSTRG.105985.5"; exon_number "1";
chr2	StringTie	exon	217318920	217319027	1000	-	.	gene_id "MSTRG.105985"; transcript_id "MSTRG.105985.5"; exon_number "2";
chr2	StringTie	exon	217325846	217325970	1000	-	.	gene_id "MSTRG.105985"; transcript_id "MSTRG.105985.5"; exon_number "3";
chr2	StringTie	exon	217327997	217328152	1000	-	.	gene_id "MSTRG.105985"; transcript_id "MSTRG.105985.5"; exon_number "4";
chr2	StringTie	exon	217336174	217336399	1000	-	.	gene_id "MSTRG.105985"; transcript_id "MSTRG.105985.5"; exon_number "5";
chr2	StringTie	transcript	217316519	217337714	1000	-	.	gene_id "MSTRG.105985"; transcript_id "MSTRG.105985.6";
chr2	StringTie	exon	217316519	217317645	1000	-	.	gene_id "MSTRG.105985"; transcript_id "MSTRG.105985.6"; exon_number "1";
chr2	StringTie	exon	217317902	217318201	1000	-	.	gene_id "MSTRG.105985"; transcript_id "MSTRG.105985.6"; exon_number "2";
chr2	StringTie	exon	217318920	217319177	1000	-	.	gene_id "MSTRG.105985"; transcript_id "MSTRG.105985.6"; exon_number "3";
chr2	StringTie	exon	217325846	217325970	1000	-	.	gene_id "MSTRG.105985"; transcript_id "MSTRG.105985.6"; exon_number "4";
chr2	StringTie	exon	217327997	217328152	1000	-	.	gene_id "MSTRG.105985"; transcript_id "MSTRG.105985.6"; exon_number "5";
chr2	StringTie	exon	217336174	217337714	1000	-	.	gene_id "MSTRG.105985"; transcript_id "MSTRG.105985.6"; exon_number "6";
chr2	StringTie	transcript	217316940	217330331	1000	-	.	gene_id "MSTRG.105985"; transcript_id "MSTRG.105985.7";
chr2	StringTie	exon	217316940	217317645	1000	-	.	gene_id "MSTRG.105985"; transcript_id "MSTRG.105985.7"; exon_number "1";
chr2	StringTie	exon	217317902	217318201	1000	-	.	gene_id "MSTRG.105985"; transcript_id "MSTRG.105985.7"; exon_number "2";
chr2	StringTie	exon	217318920	217319177	1000	-	.	gene_id "MSTRG.105985"; transcript_id "MSTRG.105985.7"; exon_number "3";
chr2	StringTie	exon	217325846	217325970	1000	-	.	gene_id "MSTRG.105985"; transcript_id "MSTRG.105985.7"; exon_number "4";
chr2	StringTie	exon	217327997	217328152	1000	-	.	gene_id "MSTRG.105985"; transcript_id "MSTRG.105985.7"; exon_number "5";
chr2	StringTie	exon	217329893	217330331	1000	-	.	gene_id "MSTRG.105985"; transcript_id "MSTRG.105985.7"; exon_number "6";
chr2	StringTie	transcript	217317086	217331761	1000	-	.	gene_id "MSTRG.105985"; transcript_id "MSTRG.105985.8";
chr2	StringTie	exon	217317086	217318201	1000	-	.	gene_id "MSTRG.105985"; transcript_id "MSTRG.105985.8"; exon_number "1";
chr2	StringTie	exon	217318920	217319177	1000	-	.	gene_id "MSTRG.105985"; transcript_id "MSTRG.105985.8"; exon_number "2";
chr2	StringTie	exon	217325846	217325970	1000	-	.	gene_id "MSTRG.105985"; transcript_id "MSTRG.105985.8"; exon_number "3";
chr2	StringTie	exon	217327997	217328152	1000	-	.	gene_id "MSTRG.105985"; transcript_id "MSTRG.105985.8"; exon_number "4";
chr2	StringTie	exon	217331529	217331761	1000	-	.	gene_id "MSTRG.105985"; transcript_id "MSTRG.105985.8"; exon_number "5";
chr2	StringTie	transcript	217317168	217360425	1000	-	.	gene_id "MSTRG.105985"; transcript_id "MSTRG.105985.9";
chr2	StringTie	exon	217317168	217318201	1000	-	.	gene_id "MSTRG.105985"; transcript_id "MSTRG.105985.9"; exon_number "1";
chr2	StringTie	exon	217318920	217319177	1000	-	.	gene_id "MSTRG.105985"; transcript_id "MSTRG.105985.9"; exon_number "2";
chr2	StringTie	exon	217325846	217325970	1000	-	.	gene_id "MSTRG.105985"; transcript_id "MSTRG.105985.9"; exon_number "3";
chr2	StringTie	exon	217327997	217328152	1000	-	.	gene_id "MSTRG.105985"; transcript_id "MSTRG.105985.9"; exon_number "4";
chr2	StringTie	exon	217336174	217336606	1000	-	.	gene_id "MSTRG.105985"; transcript_id "MSTRG.105985.9"; exon_number "5";
chr2	StringTie	exon	217360280	217360425	1000	-	.	gene_id "MSTRG.105985"; transcript_id "MSTRG.105985.9"; exon_number "6";
chr2	StringTie	transcript	217367661	217373133	1000	-	.	gene_id "MSTRG.105986"; transcript_id "MSTRG.105986.1";
chr2	StringTie	exon	217367661	217369907	1000	-	.	gene_id "MSTRG.105986"; transcript_id "MSTRG.105986.1"; exon_number "1";
chr2	StringTie	exon	217372035	217372257	1000	-	.	gene_id "MSTRG.105986"; transcript_id "MSTRG.105986.1"; exon_number "2";
chr2	StringTie	exon	217373073	217373133	1000	-	.	gene_id "MSTRG.105986"; transcript_id "MSTRG.105986.1"; exon_number "3";
chr2	StringTie	transcript	217375247	217383272	1000	+	.	gene_id "MSTRG.105987"; transcript_id "MSTRG.105987.1";
chr2	StringTie	exon	217375247	217375352	1000	+	.	gene_id "MSTRG.105987"; transcript_id "MSTRG.105987.1"; exon_number "1";
chr2	StringTie	exon	217380969	217383272	1000	+	.	gene_id "MSTRG.105987"; transcript_id "MSTRG.105987.1"; exon_number "2";
chr2	StringTie	transcript	217389651	217393887	1000	-	.	gene_id "MSTRG.105988"; transcript_id "MSTRG.105988.1";
chr2	StringTie	exon	217389651	217393286	1000	-	.	gene_id "MSTRG.105988"; transcript_id "MSTRG.105988.1"; exon_number "1";
chr2	StringTie	exon	217393641	217393887	1000	-	.	gene_id "MSTRG.105988"; transcript_id "MSTRG.105988.1"; exon_number "2";
chr2	StringTie	transcript	217411622	217413182	1000	+	.	gene_id "MSTRG.105989"; transcript_id "MSTRG.105989.1";
chr2	StringTie	exon	217411622	217412617	1000	+	.	gene_id "MSTRG.105989"; transcript_id "MSTRG.105989.1"; exon_number "1";
chr2	StringTie	exon	217412852	217413182	1000	+	.	gene_id "MSTRG.105989"; transcript_id "MSTRG.105989.1"; exon_number "2";
chr2	StringTie	transcript	217412365	217413097	1000	+	.	gene_id "MSTRG.105989"; transcript_id "MSTRG.105989.2";
chr2	StringTie	exon	217412365	217412617	1000	+	.	gene_id "MSTRG.105989"; transcript_id "MSTRG.105989.2"; exon_number "1";
chr2	StringTie	exon	217412847	217413097	1000	+	.	gene_id "MSTRG.105989"; transcript_id "MSTRG.105989.2"; exon_number "2";
chr1	StringTie	transcript	153481344	153481670	1000	.	.	gene_id "MSTRG.10599"; transcript_id "MSTRG.10599.1";
chr1	StringTie	exon	153481344	153481670	1000	.	.	gene_id "MSTRG.10599"; transcript_id "MSTRG.10599.1"; exon_number "1";
chr2	StringTie	transcript	217554994	217562019	1000	+	.	gene_id "MSTRG.105990"; transcript_id "MSTRG.105990.1";
chr2	StringTie	exon	217554994	217555290	1000	+	.	gene_id "MSTRG.105990"; transcript_id "MSTRG.105990.1"; exon_number "1";
chr2	StringTie	exon	217555705	217562019	1000	+	.	gene_id "MSTRG.105990"; transcript_id "MSTRG.105990.1"; exon_number "2";
chr2	StringTie	transcript	217660080	217680903	1000	-	.	gene_id "MSTRG.105991"; transcript_id "MSTRG.105991.1";
chr2	StringTie	exon	217660080	217660743	1000	-	.	gene_id "MSTRG.105991"; transcript_id "MSTRG.105991.1"; exon_number "1";
chr2	StringTie	exon	217680818	217680903	1000	-	.	gene_id "MSTRG.105991"; transcript_id "MSTRG.105991.1"; exon_number "2";
chr2	StringTie	transcript	217660168	217661119	1000	-	.	gene_id "MSTRG.105991"; transcript_id "MSTRG.105991.2";
chr2	StringTie	exon	217660168	217660743	1000	-	.	gene_id "MSTRG.105991"; transcript_id "MSTRG.105991.2"; exon_number "1";
chr2	StringTie	exon	217660951	217661119	1000	-	.	gene_id "MSTRG.105991"; transcript_id "MSTRG.105991.2"; exon_number "2";
chr2	StringTie	transcript	217693895	217696763	1000	+	.	gene_id "MSTRG.105992"; transcript_id "ENST00000437380"; gene_name "AC010886.2"; ref_gene_id "ENSG00000224414";
chr2	StringTie	exon	217693895	217696763	1000	+	.	gene_id "MSTRG.105992"; transcript_id "ENST00000437380"; exon_number "1"; gene_name "AC010886.2"; ref_gene_id "ENSG00000224414";
chr2	StringTie	transcript	217738923	217748258	1000	+	.	gene_id "MSTRG.105993"; transcript_id "MSTRG.105993.1";
chr2	StringTie	exon	217738923	217738947	1000	+	.	gene_id "MSTRG.105993"; transcript_id "MSTRG.105993.1"; exon_number "1";
chr2	StringTie	exon	217742355	217748258	1000	+	.	gene_id "MSTRG.105993"; transcript_id "MSTRG.105993.1"; exon_number "2";
chr2	StringTie	transcript	217747001	217747932	1000	+	.	gene_id "MSTRG.105993"; transcript_id "MSTRG.105993.2";
chr2	StringTie	exon	217747001	217747287	1000	+	.	gene_id "MSTRG.105993"; transcript_id "MSTRG.105993.2"; exon_number "1";
chr2	StringTie	exon	217747583	217747932	1000	+	.	gene_id "MSTRG.105993"; transcript_id "MSTRG.105993.2"; exon_number "2";
chr2	StringTie	transcript	217757472	217758121	1000	.	.	gene_id "MSTRG.105994"; transcript_id "MSTRG.105994.1";
chr2	StringTie	exon	217757472	217758121	1000	.	.	gene_id "MSTRG.105994"; transcript_id "MSTRG.105994.1"; exon_number "1";
chr2	StringTie	transcript	217758528	217760533	1000	-	.	gene_id "MSTRG.105995"; transcript_id "MSTRG.105995.1";
chr2	StringTie	exon	217758528	217760533	1000	-	.	gene_id "MSTRG.105995"; transcript_id "MSTRG.105995.1"; exon_number "1";
chr2	StringTie	transcript	217760547	217761291	1000	-	.	gene_id "MSTRG.105996"; transcript_id "ENST00000431298"; gene_name "RPL7L1P9"; ref_gene_id "ENSG00000231035";
chr2	StringTie	exon	217760547	217761291	1000	-	.	gene_id "MSTRG.105996"; transcript_id "ENST00000431298"; exon_number "1"; gene_name "RPL7L1P9"; ref_gene_id "ENSG00000231035";
chr2	StringTie	transcript	217761518	217769730	1000	.	.	gene_id "MSTRG.105997"; transcript_id "MSTRG.105997.1";
chr2	StringTie	exon	217761518	217769730	1000	.	.	gene_id "MSTRG.105997"; transcript_id "MSTRG.105997.1"; exon_number "1";
chr2	StringTie	transcript	217770125	217770696	1000	.	.	gene_id "MSTRG.105998"; transcript_id "MSTRG.105998.1";
chr2	StringTie	exon	217770125	217770696	1000	.	.	gene_id "MSTRG.105998"; transcript_id "MSTRG.105998.1"; exon_number "1";
chr2	StringTie	transcript	217771465	217799159	1000	-	.	gene_id "MSTRG.105999"; transcript_id "MSTRG.105999.1";
chr2	StringTie	exon	217771465	217782621	1000	-	.	gene_id "MSTRG.105999"; transcript_id "MSTRG.105999.1"; exon_number "1";
chr2	StringTie	exon	217792768	217799159	1000	-	.	gene_id "MSTRG.105999"; transcript_id "MSTRG.105999.1"; exon_number "2";
chr2	StringTie	transcript	217773298	217789959	1000	-	.	gene_id "MSTRG.105999"; transcript_id "MSTRG.105999.2";
chr2	StringTie	exon	217773298	217782621	1000	-	.	gene_id "MSTRG.105999"; transcript_id "MSTRG.105999.2"; exon_number "1";
chr2	StringTie	exon	217789248	217789414	1000	-	.	gene_id "MSTRG.105999"; transcript_id "MSTRG.105999.2"; exon_number "2";
chr2	StringTie	exon	217789904	217789959	1000	-	.	gene_id "MSTRG.105999"; transcript_id "MSTRG.105999.2"; exon_number "3";
chr2	StringTie	transcript	217775212	217798037	1000	-	.	gene_id "MSTRG.105999"; transcript_id "MSTRG.105999.3";
chr2	StringTie	exon	217775212	217782621	1000	-	.	gene_id "MSTRG.105999"; transcript_id "MSTRG.105999.3"; exon_number "1";
chr2	StringTie	exon	217792768	217792883	1000	-	.	gene_id "MSTRG.105999"; transcript_id "MSTRG.105999.3"; exon_number "2";
chr2	StringTie	exon	217797606	217798037	1000	-	.	gene_id "MSTRG.105999"; transcript_id "MSTRG.105999.3"; exon_number "3";
chr2	StringTie	transcript	217775260	217792686	1000	-	.	gene_id "MSTRG.105999"; transcript_id "MSTRG.105999.4";
chr2	StringTie	exon	217775260	217776500	1000	-	.	gene_id "MSTRG.105999"; transcript_id "MSTRG.105999.4"; exon_number "1";
chr2	StringTie	exon	217782506	217792686	1000	-	.	gene_id "MSTRG.105999"; transcript_id "MSTRG.105999.4"; exon_number "2";
chr2	StringTie	transcript	217775260	217797614	1000	-	.	gene_id "MSTRG.105999"; transcript_id "MSTRG.105999.5";
chr2	StringTie	exon	217775260	217782621	1000	-	.	gene_id "MSTRG.105999"; transcript_id "MSTRG.105999.5"; exon_number "1";
chr2	StringTie	exon	217792768	217792883	1000	-	.	gene_id "MSTRG.105999"; transcript_id "MSTRG.105999.5"; exon_number "2";
chr2	StringTie	exon	217793649	217797614	1000	-	.	gene_id "MSTRG.105999"; transcript_id "MSTRG.105999.5"; exon_number "3";
chr2	StringTie	transcript	217775500	217794079	1000	-	.	gene_id "MSTRG.105999"; transcript_id "MSTRG.105999.6";
chr2	StringTie	exon	217775500	217776967	1000	-	.	gene_id "MSTRG.105999"; transcript_id "MSTRG.105999.6"; exon_number "1";
chr2	StringTie	exon	217782506	217782621	1000	-	.	gene_id "MSTRG.105999"; transcript_id "MSTRG.105999.6"; exon_number "2";
chr2	StringTie	exon	217789904	217789973	1000	-	.	gene_id "MSTRG.105999"; transcript_id "MSTRG.105999.6"; exon_number "3";
chr2	StringTie	exon	217792768	217792883	1000	-	.	gene_id "MSTRG.105999"; transcript_id "MSTRG.105999.6"; exon_number "4";
chr2	StringTie	exon	217793649	217794079	1000	-	.	gene_id "MSTRG.105999"; transcript_id "MSTRG.105999.6"; exon_number "5";
chr2	StringTie	transcript	217775856	217791794	1000	-	.	gene_id "MSTRG.105999"; transcript_id "MSTRG.105999.7";
chr2	StringTie	exon	217775856	217776500	1000	-	.	gene_id "MSTRG.105999"; transcript_id "MSTRG.105999.7"; exon_number "1";
chr2	StringTie	exon	217782506	217782621	1000	-	.	gene_id "MSTRG.105999"; transcript_id "MSTRG.105999.7"; exon_number "2";
chr2	StringTie	exon	217790084	217791794	1000	-	.	gene_id "MSTRG.105999"; transcript_id "MSTRG.105999.7"; exon_number "3";
chr2	StringTie	transcript	217782387	217790032	1000	-	.	gene_id "MSTRG.105999"; transcript_id "MSTRG.105999.8";
chr2	StringTie	exon	217782387	217782621	1000	-	.	gene_id "MSTRG.105999"; transcript_id "MSTRG.105999.8"; exon_number "1";
chr2	StringTie	exon	217789248	217790032	1000	-	.	gene_id "MSTRG.105999"; transcript_id "MSTRG.105999.8"; exon_number "2";
chr1	StringTie	transcript	2918642	2922885	1000	+	.	gene_id "MSTRG.106"; transcript_id "MSTRG.106.1";
chr1	StringTie	exon	2918642	2919561	1000	+	.	gene_id "MSTRG.106"; transcript_id "MSTRG.106.1"; exon_number "1";
chr1	StringTie	exon	2919948	2922885	1000	+	.	gene_id "MSTRG.106"; transcript_id "MSTRG.106.1"; exon_number "2";
chr1	StringTie	transcript	2918791	2923487	1000	+	.	gene_id "MSTRG.106"; transcript_id "MSTRG.106.2";
chr1	StringTie	exon	2918791	2919561	1000	+	.	gene_id "MSTRG.106"; transcript_id "MSTRG.106.2"; exon_number "1";
chr1	StringTie	exon	2921339	2923487	1000	+	.	gene_id "MSTRG.106"; transcript_id "MSTRG.106.2"; exon_number "2";
chr1	StringTie	transcript	13535295	13538819	1000	-	.	gene_id "MSTRG.1060"; transcript_id "MSTRG.1060.1";
chr1	StringTie	exon	13535295	13538819	1000	-	.	gene_id "MSTRG.1060"; transcript_id "MSTRG.1060.1"; exon_number "1";
chr1	StringTie	transcript	13535295	13542637	1000	-	.	gene_id "MSTRG.1060"; transcript_id "MSTRG.1060.2";
chr1	StringTie	exon	13535295	13537231	1000	-	.	gene_id "MSTRG.1060"; transcript_id "MSTRG.1060.2"; exon_number "1";
chr1	StringTie	exon	13537323	13537437	1000	-	.	gene_id "MSTRG.1060"; transcript_id "MSTRG.1060.2"; exon_number "2";
chr1	StringTie	exon	13540734	13542637	1000	-	.	gene_id "MSTRG.1060"; transcript_id "MSTRG.1060.2"; exon_number "3";
chr1	StringTie	transcript	13535295	13542637	1000	-	.	gene_id "MSTRG.1060"; transcript_id "MSTRG.1060.3";
chr1	StringTie	exon	13535295	13537231	1000	-	.	gene_id "MSTRG.1060"; transcript_id "MSTRG.1060.3"; exon_number "1";
chr1	StringTie	exon	13537323	13537437	1000	-	.	gene_id "MSTRG.1060"; transcript_id "MSTRG.1060.3"; exon_number "2";
chr1	StringTie	exon	13540734	13540894	1000	-	.	gene_id "MSTRG.1060"; transcript_id "MSTRG.1060.3"; exon_number "3";
chr1	StringTie	exon	13540989	13542637	1000	-	.	gene_id "MSTRG.1060"; transcript_id "MSTRG.1060.3"; exon_number "4";
chr1	StringTie	transcript	153482731	153482976	1000	.	.	gene_id "MSTRG.10600"; transcript_id "MSTRG.10600.1";
chr1	StringTie	exon	153482731	153482976	1000	.	.	gene_id "MSTRG.10600"; transcript_id "MSTRG.10600.1"; exon_number "1";
chr2	StringTie	transcript	217799789	217944128	1000	-	.	gene_id "MSTRG.106000"; transcript_id "ENST00000171887"; gene_name "TNS1"; ref_gene_id "ENSG00000079308";
chr2	StringTie	exon	217799789	217804603	1000	-	.	gene_id "MSTRG.106000"; transcript_id "ENST00000171887"; exon_number "1"; gene_name "TNS1"; ref_gene_id "ENSG00000079308";
chr2	StringTie	exon	217808075	217808107	1000	-	.	gene_id "MSTRG.106000"; transcript_id "ENST00000171887"; exon_number "2"; gene_name "TNS1"; ref_gene_id "ENSG00000079308";
chr2	StringTie	exon	217808603	217808671	1000	-	.	gene_id "MSTRG.106000"; transcript_id "ENST00000171887"; exon_number "3"; gene_name "TNS1"; ref_gene_id "ENSG00000079308";
chr2	StringTie	exon	217809823	217809991	1000	-	.	gene_id "MSTRG.106000"; transcript_id "ENST00000171887"; exon_number "4"; gene_name "TNS1"; ref_gene_id "ENSG00000079308";
chr2	StringTie	exon	217810248	217810319	1000	-	.	gene_id "MSTRG.106000"; transcript_id "ENST00000171887"; exon_number "5"; gene_name "TNS1"; ref_gene_id "ENSG00000079308";
chr2	StringTie	exon	217812368	217812445	1000	-	.	gene_id "MSTRG.106000"; transcript_id "ENST00000171887"; exon_number "6"; gene_name "TNS1"; ref_gene_id "ENSG00000079308";
chr2	StringTie	exon	217813215	217813307	1000	-	.	gene_id "MSTRG.106000"; transcript_id "ENST00000171887"; exon_number "7"; gene_name "TNS1"; ref_gene_id "ENSG00000079308";
chr2	StringTie	exon	217813685	217813816	1000	-	.	gene_id "MSTRG.106000"; transcript_id "ENST00000171887"; exon_number "8"; gene_name "TNS1"; ref_gene_id "ENSG00000079308";
chr2	StringTie	exon	217814912	217814998	1000	-	.	gene_id "MSTRG.106000"; transcript_id "ENST00000171887"; exon_number "9"; gene_name "TNS1"; ref_gene_id "ENSG00000079308";
chr2	StringTie	exon	217817690	217818759	1000	-	.	gene_id "MSTRG.106000"; transcript_id "ENST00000171887"; exon_number "10"; gene_name "TNS1"; ref_gene_id "ENSG00000079308";
chr2	StringTie	exon	217821740	217821938	1000	-	.	gene_id "MSTRG.106000"; transcript_id "ENST00000171887"; exon_number "11"; gene_name "TNS1"; ref_gene_id "ENSG00000079308";
chr2	StringTie	exon	217829844	217829882	1000	-	.	gene_id "MSTRG.106000"; transcript_id "ENST00000171887"; exon_number "12"; gene_name "TNS1"; ref_gene_id "ENSG00000079308";
chr2	StringTie	exon	217830367	217830390	1000	-	.	gene_id "MSTRG.106000"; transcript_id "ENST00000171887"; exon_number "13"; gene_name "TNS1"; ref_gene_id "ENSG00000079308";
chr2	StringTie	exon	217831455	217831547	1000	-	.	gene_id "MSTRG.106000"; transcript_id "ENST00000171887"; exon_number "14"; gene_name "TNS1"; ref_gene_id "ENSG00000079308";
chr2	StringTie	exon	217835091	217835166	1000	-	.	gene_id "MSTRG.106000"; transcript_id "ENST00000171887"; exon_number "15"; gene_name "TNS1"; ref_gene_id "ENSG00000079308";
chr2	StringTie	exon	217836015	217836211	1000	-	.	gene_id "MSTRG.106000"; transcript_id "ENST00000171887"; exon_number "16"; gene_name "TNS1"; ref_gene_id "ENSG00000079308";
chr2	StringTie	exon	217847510	217849087	1000	-	.	gene_id "MSTRG.106000"; transcript_id "ENST00000171887"; exon_number "17"; gene_name "TNS1"; ref_gene_id "ENSG00000079308";
chr2	StringTie	exon	217880898	217881014	1000	-	.	gene_id "MSTRG.106000"; transcript_id "ENST00000171887"; exon_number "18"; gene_name "TNS1"; ref_gene_id "ENSG00000079308";
chr2	StringTie	exon	217882346	217882411	1000	-	.	gene_id "MSTRG.106000"; transcript_id "ENST00000171887"; exon_number "19"; gene_name "TNS1"; ref_gene_id "ENSG00000079308";
chr2	StringTie	exon	217885035	217885164	1000	-	.	gene_id "MSTRG.106000"; transcript_id "ENST00000171887"; exon_number "20"; gene_name "TNS1"; ref_gene_id "ENSG00000079308";
chr2	StringTie	exon	217885744	217885819	1000	-	.	gene_id "MSTRG.106000"; transcript_id "ENST00000171887"; exon_number "21"; gene_name "TNS1"; ref_gene_id "ENSG00000079308";
chr2	StringTie	exon	217886044	217886104	1000	-	.	gene_id "MSTRG.106000"; transcript_id "ENST00000171887"; exon_number "22"; gene_name "TNS1"; ref_gene_id "ENSG00000079308";
chr2	StringTie	exon	217886534	217886646	1000	-	.	gene_id "MSTRG.106000"; transcript_id "ENST00000171887"; exon_number "23"; gene_name "TNS1"; ref_gene_id "ENSG00000079308";
chr2	StringTie	exon	217890962	217891045	1000	-	.	gene_id "MSTRG.106000"; transcript_id "ENST00000171887"; exon_number "24"; gene_name "TNS1"; ref_gene_id "ENSG00000079308";
chr2	StringTie	exon	217892948	217893012	1000	-	.	gene_id "MSTRG.106000"; transcript_id "ENST00000171887"; exon_number "25"; gene_name "TNS1"; ref_gene_id "ENSG00000079308";
chr2	StringTie	exon	217893439	217893561	1000	-	.	gene_id "MSTRG.106000"; transcript_id "ENST00000171887"; exon_number "26"; gene_name "TNS1"; ref_gene_id "ENSG00000079308";
chr2	StringTie	exon	217895006	217895056	1000	-	.	gene_id "MSTRG.106000"; transcript_id "ENST00000171887"; exon_number "27"; gene_name "TNS1"; ref_gene_id "ENSG00000079308";
chr2	StringTie	exon	217897798	217897969	1000	-	.	gene_id "MSTRG.106000"; transcript_id "ENST00000171887"; exon_number "28"; gene_name "TNS1"; ref_gene_id "ENSG00000079308";
chr2	StringTie	exon	217900463	217900512	1000	-	.	gene_id "MSTRG.106000"; transcript_id "ENST00000171887"; exon_number "29"; gene_name "TNS1"; ref_gene_id "ENSG00000079308";
chr2	StringTie	exon	217906335	217906385	1000	-	.	gene_id "MSTRG.106000"; transcript_id "ENST00000171887"; exon_number "30"; gene_name "TNS1"; ref_gene_id "ENSG00000079308";
chr2	StringTie	exon	217907210	217907251	1000	-	.	gene_id "MSTRG.106000"; transcript_id "ENST00000171887"; exon_number "31"; gene_name "TNS1"; ref_gene_id "ENSG00000079308";
chr2	StringTie	exon	217920195	217920236	1000	-	.	gene_id "MSTRG.106000"; transcript_id "ENST00000171887"; exon_number "32"; gene_name "TNS1"; ref_gene_id "ENSG00000079308";
chr2	StringTie	exon	217943865	217944128	1000	-	.	gene_id "MSTRG.106000"; transcript_id "ENST00000171887"; exon_number "33"; gene_name "TNS1"; ref_gene_id "ENSG00000079308";
chr2	StringTie	transcript	217859229	217903813	1000	-	.	gene_id "MSTRG.106000"; transcript_id "ENST00000310858"; gene_name "TNS1"; ref_gene_id "ENSG00000079308";
chr2	StringTie	exon	217859229	217859701	1000	-	.	gene_id "MSTRG.106000"; transcript_id "ENST00000310858"; exon_number "1"; gene_name "TNS1"; ref_gene_id "ENSG00000079308";
chr2	StringTie	exon	217880898	217881014	1000	-	.	gene_id "MSTRG.106000"; transcript_id "ENST00000310858"; exon_number "2"; gene_name "TNS1"; ref_gene_id "ENSG00000079308";
chr2	StringTie	exon	217882346	217882411	1000	-	.	gene_id "MSTRG.106000"; transcript_id "ENST00000310858"; exon_number "3"; gene_name "TNS1"; ref_gene_id "ENSG00000079308";
chr2	StringTie	exon	217885035	217885164	1000	-	.	gene_id "MSTRG.106000"; transcript_id "ENST00000310858"; exon_number "4"; gene_name "TNS1"; ref_gene_id "ENSG00000079308";
chr2	StringTie	exon	217885744	217885819	1000	-	.	gene_id "MSTRG.106000"; transcript_id "ENST00000310858"; exon_number "5"; gene_name "TNS1"; ref_gene_id "ENSG00000079308";
chr2	StringTie	exon	217886044	217886104	1000	-	.	gene_id "MSTRG.106000"; transcript_id "ENST00000310858"; exon_number "6"; gene_name "TNS1"; ref_gene_id "ENSG00000079308";
chr2	StringTie	exon	217886534	217886646	1000	-	.	gene_id "MSTRG.106000"; transcript_id "ENST00000310858"; exon_number "7"; gene_name "TNS1"; ref_gene_id "ENSG00000079308";
chr2	StringTie	exon	217890962	217891045	1000	-	.	gene_id "MSTRG.106000"; transcript_id "ENST00000310858"; exon_number "8"; gene_name "TNS1"; ref_gene_id "ENSG00000079308";
chr2	StringTie	exon	217892948	217893012	1000	-	.	gene_id "MSTRG.106000"; transcript_id "ENST00000310858"; exon_number "9"; gene_name "TNS1"; ref_gene_id "ENSG00000079308";
chr2	StringTie	exon	217893439	217893561	1000	-	.	gene_id "MSTRG.106000"; transcript_id "ENST00000310858"; exon_number "10"; gene_name "TNS1"; ref_gene_id "ENSG00000079308";
chr2	StringTie	exon	217895006	217895056	1000	-	.	gene_id "MSTRG.106000"; transcript_id "ENST00000310858"; exon_number "11"; gene_name "TNS1"; ref_gene_id "ENSG00000079308";
chr2	StringTie	exon	217897798	217897969	1000	-	.	gene_id "MSTRG.106000"; transcript_id "ENST00000310858"; exon_number "12"; gene_name "TNS1"; ref_gene_id "ENSG00000079308";
chr2	StringTie	exon	217900463	217900512	1000	-	.	gene_id "MSTRG.106000"; transcript_id "ENST00000310858"; exon_number "13"; gene_name "TNS1"; ref_gene_id "ENSG00000079308";
chr2	StringTie	exon	217903603	217903813	1000	-	.	gene_id "MSTRG.106000"; transcript_id "ENST00000310858"; exon_number "14"; gene_name "TNS1"; ref_gene_id "ENSG00000079308";
chr2	StringTie	transcript	217893473	217978934	1000	-	.	gene_id "MSTRG.106000"; transcript_id "ENST00000413280"; gene_name "TNS1"; ref_gene_id "ENSG00000079308";
chr2	StringTie	exon	217893473	217893561	1000	-	.	gene_id "MSTRG.106000"; transcript_id "ENST00000413280"; exon_number "1"; gene_name "TNS1"; ref_gene_id "ENSG00000079308";
chr2	StringTie	exon	217895006	217895056	1000	-	.	gene_id "MSTRG.106000"; transcript_id "ENST00000413280"; exon_number "2"; gene_name "TNS1"; ref_gene_id "ENSG00000079308";
chr2	StringTie	exon	217897798	217897969	1000	-	.	gene_id "MSTRG.106000"; transcript_id "ENST00000413280"; exon_number "3"; gene_name "TNS1"; ref_gene_id "ENSG00000079308";
chr2	StringTie	exon	217900463	217900512	1000	-	.	gene_id "MSTRG.106000"; transcript_id "ENST00000413280"; exon_number "4"; gene_name "TNS1"; ref_gene_id "ENSG00000079308";
chr2	StringTie	exon	217906335	217906385	1000	-	.	gene_id "MSTRG.106000"; transcript_id "ENST00000413280"; exon_number "5"; gene_name "TNS1"; ref_gene_id "ENSG00000079308";
chr2	StringTie	exon	217907210	217907251	1000	-	.	gene_id "MSTRG.106000"; transcript_id "ENST00000413280"; exon_number "6"; gene_name "TNS1"; ref_gene_id "ENSG00000079308";
chr2	StringTie	exon	217920195	217920236	1000	-	.	gene_id "MSTRG.106000"; transcript_id "ENST00000413280"; exon_number "7"; gene_name "TNS1"; ref_gene_id "ENSG00000079308";
chr2	StringTie	exon	217978765	217978934	1000	-	.	gene_id "MSTRG.106000"; transcript_id "ENST00000413280"; exon_number "8"; gene_name "TNS1"; ref_gene_id "ENSG00000079308";
chr2	StringTie	transcript	217848884	217905461	1000	-	.	gene_id "MSTRG.106000"; transcript_id "ENST00000413554"; gene_name "TNS1"; ref_gene_id "ENSG00000079308";
chr2	StringTie	exon	217848884	217849087	1000	-	.	gene_id "MSTRG.106000"; transcript_id "ENST00000413554"; exon_number "1"; gene_name "TNS1"; ref_gene_id "ENSG00000079308";
chr2	StringTie	exon	217880898	217881014	1000	-	.	gene_id "MSTRG.106000"; transcript_id "ENST00000413554"; exon_number "2"; gene_name "TNS1"; ref_gene_id "ENSG00000079308";
chr2	StringTie	exon	217882346	217882411	1000	-	.	gene_id "MSTRG.106000"; transcript_id "ENST00000413554"; exon_number "3"; gene_name "TNS1"; ref_gene_id "ENSG00000079308";
chr2	StringTie	exon	217885035	217885164	1000	-	.	gene_id "MSTRG.106000"; transcript_id "ENST00000413554"; exon_number "4"; gene_name "TNS1"; ref_gene_id "ENSG00000079308";
chr2	StringTie	exon	217885744	217885819	1000	-	.	gene_id "MSTRG.106000"; transcript_id "ENST00000413554"; exon_number "5"; gene_name "TNS1"; ref_gene_id "ENSG00000079308";
chr2	StringTie	exon	217886044	217886104	1000	-	.	gene_id "MSTRG.106000"; transcript_id "ENST00000413554"; exon_number "6"; gene_name "TNS1"; ref_gene_id "ENSG00000079308";
chr2	StringTie	exon	217886534	217886646	1000	-	.	gene_id "MSTRG.106000"; transcript_id "ENST00000413554"; exon_number "7"; gene_name "TNS1"; ref_gene_id "ENSG00000079308";
chr2	StringTie	exon	217890962	217891045	1000	-	.	gene_id "MSTRG.106000"; transcript_id "ENST00000413554"; exon_number "8"; gene_name "TNS1"; ref_gene_id "ENSG00000079308";
chr2	StringTie	exon	217892948	217893012	1000	-	.	gene_id "MSTRG.106000"; transcript_id "ENST00000413554"; exon_number "9"; gene_name "TNS1"; ref_gene_id "ENSG00000079308";
chr2	StringTie	exon	217893439	217893561	1000	-	.	gene_id "MSTRG.106000"; transcript_id "ENST00000413554"; exon_number "10"; gene_name "TNS1"; ref_gene_id "ENSG00000079308";
chr2	StringTie	exon	217895006	217895056	1000	-	.	gene_id "MSTRG.106000"; transcript_id "ENST00000413554"; exon_number "11"; gene_name "TNS1"; ref_gene_id "ENSG00000079308";
chr2	StringTie	exon	217897798	217897969	1000	-	.	gene_id "MSTRG.106000"; transcript_id "ENST00000413554"; exon_number "12"; gene_name "TNS1"; ref_gene_id "ENSG00000079308";
chr2	StringTie	exon	217900463	217900512	1000	-	.	gene_id "MSTRG.106000"; transcript_id "ENST00000413554"; exon_number "13"; gene_name "TNS1"; ref_gene_id "ENSG00000079308";
chr2	StringTie	exon	217905296	217905461	1000	-	.	gene_id "MSTRG.106000"; transcript_id "ENST00000413554"; exon_number "14"; gene_name "TNS1"; ref_gene_id "ENSG00000079308";
chr2	StringTie	transcript	217803866	217920209	1000	-	.	gene_id "MSTRG.106000"; transcript_id "ENST00000419504"; gene_name "TNS1"; ref_gene_id "ENSG00000079308";
chr2	StringTie	exon	217803866	217804603	1000	-	.	gene_id "MSTRG.106000"; transcript_id "ENST00000419504"; exon_number "1"; gene_name "TNS1"; ref_gene_id "ENSG00000079308";
chr2	StringTie	exon	217808075	217808107	1000	-	.	gene_id "MSTRG.106000"; transcript_id "ENST00000419504"; exon_number "2"; gene_name "TNS1"; ref_gene_id "ENSG00000079308";
chr2	StringTie	exon	217808603	217808671	1000	-	.	gene_id "MSTRG.106000"; transcript_id "ENST00000419504"; exon_number "3"; gene_name "TNS1"; ref_gene_id "ENSG00000079308";
chr2	StringTie	exon	217809823	217809991	1000	-	.	gene_id "MSTRG.106000"; transcript_id "ENST00000419504"; exon_number "4"; gene_name "TNS1"; ref_gene_id "ENSG00000079308";
chr2	StringTie	exon	217810248	217810319	1000	-	.	gene_id "MSTRG.106000"; transcript_id "ENST00000419504"; exon_number "5"; gene_name "TNS1"; ref_gene_id "ENSG00000079308";
chr2	StringTie	exon	217812368	217812445	1000	-	.	gene_id "MSTRG.106000"; transcript_id "ENST00000419504"; exon_number "6"; gene_name "TNS1"; ref_gene_id "ENSG00000079308";
chr2	StringTie	exon	217813215	217813304	1000	-	.	gene_id "MSTRG.106000"; transcript_id "ENST00000419504"; exon_number "7"; gene_name "TNS1"; ref_gene_id "ENSG00000079308";
chr2	StringTie	exon	217813685	217813816	1000	-	.	gene_id "MSTRG.106000"; transcript_id "ENST00000419504"; exon_number "8"; gene_name "TNS1"; ref_gene_id "ENSG00000079308";
chr2	StringTie	exon	217814912	217814998	1000	-	.	gene_id "MSTRG.106000"; transcript_id "ENST00000419504"; exon_number "9"; gene_name "TNS1"; ref_gene_id "ENSG00000079308";
chr2	StringTie	exon	217817690	217818759	1000	-	.	gene_id "MSTRG.106000"; transcript_id "ENST00000419504"; exon_number "10"; gene_name "TNS1"; ref_gene_id "ENSG00000079308";
chr2	StringTie	exon	217821740	217821938	1000	-	.	gene_id "MSTRG.106000"; transcript_id "ENST00000419504"; exon_number "11"; gene_name "TNS1"; ref_gene_id "ENSG00000079308";
chr2	StringTie	exon	217830367	217830390	1000	-	.	gene_id "MSTRG.106000"; transcript_id "ENST00000419504"; exon_number "12"; gene_name "TNS1"; ref_gene_id "ENSG00000079308";
chr2	StringTie	exon	217831455	217831547	1000	-	.	gene_id "MSTRG.106000"; transcript_id "ENST00000419504"; exon_number "13"; gene_name "TNS1"; ref_gene_id "ENSG00000079308";
chr2	StringTie	exon	217835091	217835166	1000	-	.	gene_id "MSTRG.106000"; transcript_id "ENST00000419504"; exon_number "14"; gene_name "TNS1"; ref_gene_id "ENSG00000079308";
chr2	StringTie	exon	217836015	217836211	1000	-	.	gene_id "MSTRG.106000"; transcript_id "ENST00000419504"; exon_number "15"; gene_name "TNS1"; ref_gene_id "ENSG00000079308";
chr2	StringTie	exon	217847510	217849087	1000	-	.	gene_id "MSTRG.106000"; transcript_id "ENST00000419504"; exon_number "16"; gene_name "TNS1"; ref_gene_id "ENSG00000079308";
chr2	StringTie	exon	217880898	217881014	1000	-	.	gene_id "MSTRG.106000"; transcript_id "ENST00000419504"; exon_number "17"; gene_name "TNS1"; ref_gene_id "ENSG00000079308";
chr2	StringTie	exon	217882346	217882411	1000	-	.	gene_id "MSTRG.106000"; transcript_id "ENST00000419504"; exon_number "18"; gene_name "TNS1"; ref_gene_id "ENSG00000079308";
chr2	StringTie	exon	217885035	217885164	1000	-	.	gene_id "MSTRG.106000"; transcript_id "ENST00000419504"; exon_number "19"; gene_name "TNS1"; ref_gene_id "ENSG00000079308";
chr2	StringTie	exon	217885744	217885819	1000	-	.	gene_id "MSTRG.106000"; transcript_id "ENST00000419504"; exon_number "20"; gene_name "TNS1"; ref_gene_id "ENSG00000079308";
chr2	StringTie	exon	217886044	217886104	1000	-	.	gene_id "MSTRG.106000"; transcript_id "ENST00000419504"; exon_number "21"; gene_name "TNS1"; ref_gene_id "ENSG00000079308";
chr2	StringTie	exon	217886534	217886646	1000	-	.	gene_id "MSTRG.106000"; transcript_id "ENST00000419504"; exon_number "22"; gene_name "TNS1"; ref_gene_id "ENSG00000079308";
chr2	StringTie	exon	217890962	217891045	1000	-	.	gene_id "MSTRG.106000"; transcript_id "ENST00000419504"; exon_number "23"; gene_name "TNS1"; ref_gene_id "ENSG00000079308";
chr2	StringTie	exon	217892948	217893012	1000	-	.	gene_id "MSTRG.106000"; transcript_id "ENST00000419504"; exon_number "24"; gene_name "TNS1"; ref_gene_id "ENSG00000079308";
chr2	StringTie	exon	217893439	217893561	1000	-	.	gene_id "MSTRG.106000"; transcript_id "ENST00000419504"; exon_number "25"; gene_name "TNS1"; ref_gene_id "ENSG00000079308";
chr2	StringTie	exon	217895006	217895056	1000	-	.	gene_id "MSTRG.106000"; transcript_id "ENST00000419504"; exon_number "26"; gene_name "TNS1"; ref_gene_id "ENSG00000079308";
chr2	StringTie	exon	217897798	217897969	1000	-	.	gene_id "MSTRG.106000"; transcript_id "ENST00000419504"; exon_number "27"; gene_name "TNS1"; ref_gene_id "ENSG00000079308";
chr2	StringTie	exon	217900463	217900512	1000	-	.	gene_id "MSTRG.106000"; transcript_id "ENST00000419504"; exon_number "28"; gene_name "TNS1"; ref_gene_id "ENSG00000079308";
chr2	StringTie	exon	217906335	217906385	1000	-	.	gene_id "MSTRG.106000"; transcript_id "ENST00000419504"; exon_number "29"; gene_name "TNS1"; ref_gene_id "ENSG00000079308";
chr2	StringTie	exon	217907210	217907251	1000	-	.	gene_id "MSTRG.106000"; transcript_id "ENST00000419504"; exon_number "30"; gene_name "TNS1"; ref_gene_id "ENSG00000079308";
chr2	StringTie	exon	217920195	217920209	1000	-	.	gene_id "MSTRG.106000"; transcript_id "ENST00000419504"; exon_number "31"; gene_name "TNS1"; ref_gene_id "ENSG00000079308";
chr2	StringTie	transcript	217897795	217937162	1000	-	.	gene_id "MSTRG.106000"; transcript_id "ENST00000423413"; gene_name "TNS1"; ref_gene_id "ENSG00000079308";
chr2	StringTie	exon	217897795	217897969	1000	-	.	gene_id "MSTRG.106000"; transcript_id "ENST00000423413"; exon_number "1"; gene_name "TNS1"; ref_gene_id "ENSG00000079308";
chr2	StringTie	exon	217900463	217900512	1000	-	.	gene_id "MSTRG.106000"; transcript_id "ENST00000423413"; exon_number "2"; gene_name "TNS1"; ref_gene_id "ENSG00000079308";
chr2	StringTie	exon	217906335	217906385	1000	-	.	gene_id "MSTRG.106000"; transcript_id "ENST00000423413"; exon_number "3"; gene_name "TNS1"; ref_gene_id "ENSG00000079308";
chr2	StringTie	exon	217907210	217907251	1000	-	.	gene_id "MSTRG.106000"; transcript_id "ENST00000423413"; exon_number "4"; gene_name "TNS1"; ref_gene_id "ENSG00000079308";
chr2	StringTie	exon	217920195	217920236	1000	-	.	gene_id "MSTRG.106000"; transcript_id "ENST00000423413"; exon_number "5"; gene_name "TNS1"; ref_gene_id "ENSG00000079308";
chr2	StringTie	exon	217936975	217937162	1000	-	.	gene_id "MSTRG.106000"; transcript_id "ENST00000423413"; exon_number "6"; gene_name "TNS1"; ref_gene_id "ENSG00000079308";
chr2	StringTie	transcript	217803866	217920209	1000	-	.	gene_id "MSTRG.106000"; transcript_id "ENST00000430930"; gene_name "TNS1"; ref_gene_id "ENSG00000079308";
chr2	StringTie	exon	217803866	217804603	1000	-	.	gene_id "MSTRG.106000"; transcript_id "ENST00000430930"; exon_number "1"; gene_name "TNS1"; ref_gene_id "ENSG00000079308";
chr2	StringTie	exon	217808075	217808107	1000	-	.	gene_id "MSTRG.106000"; transcript_id "ENST00000430930"; exon_number "2"; gene_name "TNS1"; ref_gene_id "ENSG00000079308";
chr2	StringTie	exon	217808603	217808671	1000	-	.	gene_id "MSTRG.106000"; transcript_id "ENST00000430930"; exon_number "3"; gene_name "TNS1"; ref_gene_id "ENSG00000079308";
chr2	StringTie	exon	217809823	217809991	1000	-	.	gene_id "MSTRG.106000"; transcript_id "ENST00000430930"; exon_number "4"; gene_name "TNS1"; ref_gene_id "ENSG00000079308";
chr2	StringTie	exon	217810248	217810319	1000	-	.	gene_id "MSTRG.106000"; transcript_id "ENST00000430930"; exon_number "5"; gene_name "TNS1"; ref_gene_id "ENSG00000079308";
chr2	StringTie	exon	217812368	217812445	1000	-	.	gene_id "MSTRG.106000"; transcript_id "ENST00000430930"; exon_number "6"; gene_name "TNS1"; ref_gene_id "ENSG00000079308";
chr2	StringTie	exon	217813215	217813307	1000	-	.	gene_id "MSTRG.106000"; transcript_id "ENST00000430930"; exon_number "7"; gene_name "TNS1"; ref_gene_id "ENSG00000079308";
chr2	StringTie	exon	217813685	217813816	1000	-	.	gene_id "MSTRG.106000"; transcript_id "ENST00000430930"; exon_number "8"; gene_name "TNS1"; ref_gene_id "ENSG00000079308";
chr2	StringTie	exon	217814912	217814998	1000	-	.	gene_id "MSTRG.106000"; transcript_id "ENST00000430930"; exon_number "9"; gene_name "TNS1"; ref_gene_id "ENSG00000079308";
chr2	StringTie	exon	217817690	217818759	1000	-	.	gene_id "MSTRG.106000"; transcript_id "ENST00000430930"; exon_number "10"; gene_name "TNS1"; ref_gene_id "ENSG00000079308";
chr2	StringTie	exon	217821740	217821938	1000	-	.	gene_id "MSTRG.106000"; transcript_id "ENST00000430930"; exon_number "11"; gene_name "TNS1"; ref_gene_id "ENSG00000079308";
chr2	StringTie	exon	217831455	217831547	1000	-	.	gene_id "MSTRG.106000"; transcript_id "ENST00000430930"; exon_number "12"; gene_name "TNS1"; ref_gene_id "ENSG00000079308";
chr2	StringTie	exon	217835091	217835166	1000	-	.	gene_id "MSTRG.106000"; transcript_id "ENST00000430930"; exon_number "13"; gene_name "TNS1"; ref_gene_id "ENSG00000079308";
chr2	StringTie	exon	217836015	217836211	1000	-	.	gene_id "MSTRG.106000"; transcript_id "ENST00000430930"; exon_number "14"; gene_name "TNS1"; ref_gene_id "ENSG00000079308";
chr2	StringTie	exon	217847510	217849087	1000	-	.	gene_id "MSTRG.106000"; transcript_id "ENST00000430930"; exon_number "15"; gene_name "TNS1"; ref_gene_id "ENSG00000079308";
chr2	StringTie	exon	217880898	217881014	1000	-	.	gene_id "MSTRG.106000"; transcript_id "ENST00000430930"; exon_number "16"; gene_name "TNS1"; ref_gene_id "ENSG00000079308";
chr2	StringTie	exon	217882346	217882411	1000	-	.	gene_id "MSTRG.106000"; transcript_id "ENST00000430930"; exon_number "17"; gene_name "TNS1"; ref_gene_id "ENSG00000079308";
chr2	StringTie	exon	217885035	217885164	1000	-	.	gene_id "MSTRG.106000"; transcript_id "ENST00000430930"; exon_number "18"; gene_name "TNS1"; ref_gene_id "ENSG00000079308";
chr2	StringTie	exon	217885744	217885819	1000	-	.	gene_id "MSTRG.106000"; transcript_id "ENST00000430930"; exon_number "19"; gene_name "TNS1"; ref_gene_id "ENSG00000079308";
chr2	StringTie	exon	217886044	217886104	1000	-	.	gene_id "MSTRG.106000"; transcript_id "ENST00000430930"; exon_number "20"; gene_name "TNS1"; ref_gene_id "ENSG00000079308";
chr2	StringTie	exon	217886534	217886646	1000	-	.	gene_id "MSTRG.106000"; transcript_id "ENST00000430930"; exon_number "21"; gene_name "TNS1"; ref_gene_id "ENSG00000079308";
chr2	StringTie	exon	217890962	217891045	1000	-	.	gene_id "MSTRG.106000"; transcript_id "ENST00000430930"; exon_number "22"; gene_name "TNS1"; ref_gene_id "ENSG00000079308";
chr2	StringTie	exon	217892948	217893012	1000	-	.	gene_id "MSTRG.106000"; transcript_id "ENST00000430930"; exon_number "23"; gene_name "TNS1"; ref_gene_id "ENSG00000079308";
chr2	StringTie	exon	217893439	217893561	1000	-	.	gene_id "MSTRG.106000"; transcript_id "ENST00000430930"; exon_number "24"; gene_name "TNS1"; ref_gene_id "ENSG00000079308";
chr2	StringTie	exon	217895006	217895056	1000	-	.	gene_id "MSTRG.106000"; transcript_id "ENST00000430930"; exon_number "25"; gene_name "TNS1"; ref_gene_id "ENSG00000079308";
chr2	StringTie	exon	217897798	217897969	1000	-	.	gene_id "MSTRG.106000"; transcript_id "ENST00000430930"; exon_number "26"; gene_name "TNS1"; ref_gene_id "ENSG00000079308";
chr2	StringTie	exon	217900463	217900512	1000	-	.	gene_id "MSTRG.106000"; transcript_id "ENST00000430930"; exon_number "27"; gene_name "TNS1"; ref_gene_id "ENSG00000079308";
chr2	StringTie	exon	217906335	217906385	1000	-	.	gene_id "MSTRG.106000"; transcript_id "ENST00000430930"; exon_number "28"; gene_name "TNS1"; ref_gene_id "ENSG00000079308";
chr2	StringTie	exon	217907210	217907251	1000	-	.	gene_id "MSTRG.106000"; transcript_id "ENST00000430930"; exon_number "29"; gene_name "TNS1"; ref_gene_id "ENSG00000079308";
chr2	StringTie	exon	217920195	217920209	1000	-	.	gene_id "MSTRG.106000"; transcript_id "ENST00000430930"; exon_number "30"; gene_name "TNS1"; ref_gene_id "ENSG00000079308";
chr2	StringTie	transcript	217895041	217902009	1000	-	.	gene_id "MSTRG.106000"; transcript_id "ENST00000439083"; gene_name "TNS1"; ref_gene_id "ENSG00000079308";
chr2	StringTie	exon	217895041	217895056	1000	-	.	gene_id "MSTRG.106000"; transcript_id "ENST00000439083"; exon_number "1"; gene_name "TNS1"; ref_gene_id "ENSG00000079308";
chr2	StringTie	exon	217897798	217897969	1000	-	.	gene_id "MSTRG.106000"; transcript_id "ENST00000439083"; exon_number "2"; gene_name "TNS1"; ref_gene_id "ENSG00000079308";
chr2	StringTie	exon	217900463	217900512	1000	-	.	gene_id "MSTRG.106000"; transcript_id "ENST00000439083"; exon_number "3"; gene_name "TNS1"; ref_gene_id "ENSG00000079308";
chr2	StringTie	exon	217901710	217902009	1000	-	.	gene_id "MSTRG.106000"; transcript_id "ENST00000439083"; exon_number "4"; gene_name "TNS1"; ref_gene_id "ENSG00000079308";
chr2	StringTie	transcript	217802789	217842160	1000	-	.	gene_id "MSTRG.106000"; transcript_id "ENST00000446688"; gene_name "TNS1"; ref_gene_id "ENSG00000079308";
chr2	StringTie	exon	217802789	217804603	1000	-	.	gene_id "MSTRG.106000"; transcript_id "ENST00000446688"; exon_number "1"; gene_name "TNS1"; ref_gene_id "ENSG00000079308";
chr2	StringTie	exon	217808075	217808107	1000	-	.	gene_id "MSTRG.106000"; transcript_id "ENST00000446688"; exon_number "2"; gene_name "TNS1"; ref_gene_id "ENSG00000079308";
chr2	StringTie	exon	217808603	217808671	1000	-	.	gene_id "MSTRG.106000"; transcript_id "ENST00000446688"; exon_number "3"; gene_name "TNS1"; ref_gene_id "ENSG00000079308";
chr2	StringTie	exon	217809823	217809991	1000	-	.	gene_id "MSTRG.106000"; transcript_id "ENST00000446688"; exon_number "4"; gene_name "TNS1"; ref_gene_id "ENSG00000079308";
chr2	StringTie	exon	217810248	217810319	1000	-	.	gene_id "MSTRG.106000"; transcript_id "ENST00000446688"; exon_number "5"; gene_name "TNS1"; ref_gene_id "ENSG00000079308";
chr2	StringTie	exon	217812368	217812445	1000	-	.	gene_id "MSTRG.106000"; transcript_id "ENST00000446688"; exon_number "6"; gene_name "TNS1"; ref_gene_id "ENSG00000079308";
chr2	StringTie	exon	217813215	217813307	1000	-	.	gene_id "MSTRG.106000"; transcript_id "ENST00000446688"; exon_number "7"; gene_name "TNS1"; ref_gene_id "ENSG00000079308";
chr2	StringTie	exon	217813685	217813816	1000	-	.	gene_id "MSTRG.106000"; transcript_id "ENST00000446688"; exon_number "8"; gene_name "TNS1"; ref_gene_id "ENSG00000079308";
chr2	StringTie	exon	217814912	217814998	1000	-	.	gene_id "MSTRG.106000"; transcript_id "ENST00000446688"; exon_number "9"; gene_name "TNS1"; ref_gene_id "ENSG00000079308";
chr2	StringTie	exon	217817690	217818759	1000	-	.	gene_id "MSTRG.106000"; transcript_id "ENST00000446688"; exon_number "10"; gene_name "TNS1"; ref_gene_id "ENSG00000079308";
chr2	StringTie	exon	217821740	217821938	1000	-	.	gene_id "MSTRG.106000"; transcript_id "ENST00000446688"; exon_number "11"; gene_name "TNS1"; ref_gene_id "ENSG00000079308";
chr2	StringTie	exon	217831455	217831547	1000	-	.	gene_id "MSTRG.106000"; transcript_id "ENST00000446688"; exon_number "12"; gene_name "TNS1"; ref_gene_id "ENSG00000079308";
chr2	StringTie	exon	217835091	217835166	1000	-	.	gene_id "MSTRG.106000"; transcript_id "ENST00000446688"; exon_number "13"; gene_name "TNS1"; ref_gene_id "ENSG00000079308";
chr2	StringTie	exon	217836015	217836211	1000	-	.	gene_id "MSTRG.106000"; transcript_id "ENST00000446688"; exon_number "14"; gene_name "TNS1"; ref_gene_id "ENSG00000079308";
chr2	StringTie	exon	217842052	217842160	1000	-	.	gene_id "MSTRG.106000"; transcript_id "ENST00000446688"; exon_number "15"; gene_name "TNS1"; ref_gene_id "ENSG00000079308";
chr2	StringTie	transcript	217848176	218002995	1000	-	.	gene_id "MSTRG.106000"; transcript_id "ENST00000446903"; gene_name "TNS1"; ref_gene_id "ENSG00000079308";
chr2	StringTie	exon	217848176	217849087	1000	-	.	gene_id "MSTRG.106000"; transcript_id "ENST00000446903"; exon_number "1"; gene_name "TNS1"; ref_gene_id "ENSG00000079308";
chr2	StringTie	exon	217880898	217881014	1000	-	.	gene_id "MSTRG.106000"; transcript_id "ENST00000446903"; exon_number "2"; gene_name "TNS1"; ref_gene_id "ENSG00000079308";
chr2	StringTie	exon	217882346	217882411	1000	-	.	gene_id "MSTRG.106000"; transcript_id "ENST00000446903"; exon_number "3"; gene_name "TNS1"; ref_gene_id "ENSG00000079308";
chr2	StringTie	exon	217885035	217885164	1000	-	.	gene_id "MSTRG.106000"; transcript_id "ENST00000446903"; exon_number "4"; gene_name "TNS1"; ref_gene_id "ENSG00000079308";
chr2	StringTie	exon	217885744	217885819	1000	-	.	gene_id "MSTRG.106000"; transcript_id "ENST00000446903"; exon_number "5"; gene_name "TNS1"; ref_gene_id "ENSG00000079308";
chr2	StringTie	exon	217886044	217886104	1000	-	.	gene_id "MSTRG.106000"; transcript_id "ENST00000446903"; exon_number "6"; gene_name "TNS1"; ref_gene_id "ENSG00000079308";
chr2	StringTie	exon	217886534	217886646	1000	-	.	gene_id "MSTRG.106000"; transcript_id "ENST00000446903"; exon_number "7"; gene_name "TNS1"; ref_gene_id "ENSG00000079308";
chr2	StringTie	exon	217890962	217891045	1000	-	.	gene_id "MSTRG.106000"; transcript_id "ENST00000446903"; exon_number "8"; gene_name "TNS1"; ref_gene_id "ENSG00000079308";
chr2	StringTie	exon	217892948	217893012	1000	-	.	gene_id "MSTRG.106000"; transcript_id "ENST00000446903"; exon_number "9"; gene_name "TNS1"; ref_gene_id "ENSG00000079308";
chr2	StringTie	exon	217893439	217893561	1000	-	.	gene_id "MSTRG.106000"; transcript_id "ENST00000446903"; exon_number "10"; gene_name "TNS1"; ref_gene_id "ENSG00000079308";
chr2	StringTie	exon	217895006	217895056	1000	-	.	gene_id "MSTRG.106000"; transcript_id "ENST00000446903"; exon_number "11"; gene_name "TNS1"; ref_gene_id "ENSG00000079308";
chr2	StringTie	exon	217897798	217897969	1000	-	.	gene_id "MSTRG.106000"; transcript_id "ENST00000446903"; exon_number "12"; gene_name "TNS1"; ref_gene_id "ENSG00000079308";
chr2	StringTie	exon	217900463	217900512	1000	-	.	gene_id "MSTRG.106000"; transcript_id "ENST00000446903"; exon_number "13"; gene_name "TNS1"; ref_gene_id "ENSG00000079308";
chr2	StringTie	exon	217906335	217906385	1000	-	.	gene_id "MSTRG.106000"; transcript_id "ENST00000446903"; exon_number "14"; gene_name "TNS1"; ref_gene_id "ENSG00000079308";
chr2	StringTie	exon	217907210	217907251	1000	-	.	gene_id "MSTRG.106000"; transcript_id "ENST00000446903"; exon_number "15"; gene_name "TNS1"; ref_gene_id "ENSG00000079308";
chr2	StringTie	exon	217920195	217920236	1000	-	.	gene_id "MSTRG.106000"; transcript_id "ENST00000446903"; exon_number "16"; gene_name "TNS1"; ref_gene_id "ENSG00000079308";
chr2	StringTie	exon	217978765	217978802	1000	-	.	gene_id "MSTRG.106000"; transcript_id "ENST00000446903"; exon_number "17"; gene_name "TNS1"; ref_gene_id "ENSG00000079308";
chr2	StringTie	exon	217990942	217991056	1000	-	.	gene_id "MSTRG.106000"; transcript_id "ENST00000446903"; exon_number "18"; gene_name "TNS1"; ref_gene_id "ENSG00000079308";
chr2	StringTie	exon	218002840	218002995	1000	-	.	gene_id "MSTRG.106000"; transcript_id "ENST00000446903"; exon_number "19"; gene_name "TNS1"; ref_gene_id "ENSG00000079308";
chr2	StringTie	transcript	217897893	217944070	1000	-	.	gene_id "MSTRG.106000"; transcript_id "ENST00000449814"; gene_name "TNS1"; ref_gene_id "ENSG00000079308";
chr2	StringTie	exon	217897893	217897969	1000	-	.	gene_id "MSTRG.106000"; transcript_id "ENST00000449814"; exon_number "1"; gene_name "TNS1"; ref_gene_id "ENSG00000079308";
chr2	StringTie	exon	217900463	217900512	1000	-	.	gene_id "MSTRG.106000"; transcript_id "ENST00000449814"; exon_number "2"; gene_name "TNS1"; ref_gene_id "ENSG00000079308";
chr2	StringTie	exon	217901710	217901823	1000	-	.	gene_id "MSTRG.106000"; transcript_id "ENST00000449814"; exon_number "3"; gene_name "TNS1"; ref_gene_id "ENSG00000079308";
chr2	StringTie	exon	217906335	217906385	1000	-	.	gene_id "MSTRG.106000"; transcript_id "ENST00000449814"; exon_number "4"; gene_name "TNS1"; ref_gene_id "ENSG00000079308";
chr2	StringTie	exon	217907210	217907251	1000	-	.	gene_id "MSTRG.106000"; transcript_id "ENST00000449814"; exon_number "5"; gene_name "TNS1"; ref_gene_id "ENSG00000079308";
chr2	StringTie	exon	217920195	217920236	1000	-	.	gene_id "MSTRG.106000"; transcript_id "ENST00000449814"; exon_number "6"; gene_name "TNS1"; ref_gene_id "ENSG00000079308";
chr2	StringTie	exon	217943865	217944070	1000	-	.	gene_id "MSTRG.106000"; transcript_id "ENST00000449814"; exon_number "7"; gene_name "TNS1"; ref_gene_id "ENSG00000079308";
chr2	StringTie	transcript	217879292	217885810	1000	-	.	gene_id "MSTRG.106000"; transcript_id "ENST00000453356"; gene_name "TNS1"; ref_gene_id "ENSG00000079308";
chr2	StringTie	exon	217879292	217879512	1000	-	.	gene_id "MSTRG.106000"; transcript_id "ENST00000453356"; exon_number "1"; gene_name "TNS1"; ref_gene_id "ENSG00000079308";
chr2	StringTie	exon	217880898	217881014	1000	-	.	gene_id "MSTRG.106000"; transcript_id "ENST00000453356"; exon_number "2"; gene_name "TNS1"; ref_gene_id "ENSG00000079308";
chr2	StringTie	exon	217882346	217882411	1000	-	.	gene_id "MSTRG.106000"; transcript_id "ENST00000453356"; exon_number "3"; gene_name "TNS1"; ref_gene_id "ENSG00000079308";
chr2	StringTie	exon	217885035	217885164	1000	-	.	gene_id "MSTRG.106000"; transcript_id "ENST00000453356"; exon_number "4"; gene_name "TNS1"; ref_gene_id "ENSG00000079308";
chr2	StringTie	exon	217885744	217885810	1000	-	.	gene_id "MSTRG.106000"; transcript_id "ENST00000453356"; exon_number "5"; gene_name "TNS1"; ref_gene_id "ENSG00000079308";
chr2	StringTie	transcript	217986740	217991029	1000	-	.	gene_id "MSTRG.106000"; transcript_id "ENST00000465306"; gene_name "TNS1"; ref_gene_id "ENSG00000079308";
chr2	StringTie	exon	217986740	217987044	1000	-	.	gene_id "MSTRG.106000"; transcript_id "ENST00000465306"; exon_number "1"; gene_name "TNS1"; ref_gene_id "ENSG00000079308";
chr2	StringTie	exon	217990942	217991029	1000	-	.	gene_id "MSTRG.106000"; transcript_id "ENST00000465306"; exon_number "2"; gene_name "TNS1"; ref_gene_id "ENSG00000079308";
chr2	StringTie	transcript	217848356	217885880	1000	-	.	gene_id "MSTRG.106000"; transcript_id "ENST00000479185"; gene_name "TNS1"; ref_gene_id "ENSG00000079308";
chr2	StringTie	exon	217848356	217849087	1000	-	.	gene_id "MSTRG.106000"; transcript_id "ENST00000479185"; exon_number "1"; gene_name "TNS1"; ref_gene_id "ENSG00000079308";
chr2	StringTie	exon	217880898	217882411	1000	-	.	gene_id "MSTRG.106000"; transcript_id "ENST00000479185"; exon_number "2"; gene_name "TNS1"; ref_gene_id "ENSG00000079308";
chr2	StringTie	exon	217885035	217885164	1000	-	.	gene_id "MSTRG.106000"; transcript_id "ENST00000479185"; exon_number "3"; gene_name "TNS1"; ref_gene_id "ENSG00000079308";
chr2	StringTie	exon	217885744	217885880	1000	-	.	gene_id "MSTRG.106000"; transcript_id "ENST00000479185"; exon_number "4"; gene_name "TNS1"; ref_gene_id "ENSG00000079308";
chr2	StringTie	transcript	217809714	217810304	1000	-	.	gene_id "MSTRG.106000"; transcript_id "ENST00000480416"; gene_name "TNS1"; ref_gene_id "ENSG00000079308";
chr2	StringTie	exon	217809714	217809991	1000	-	.	gene_id "MSTRG.106000"; transcript_id "ENST00000480416"; exon_number "1"; gene_name "TNS1"; ref_gene_id "ENSG00000079308";
chr2	StringTie	exon	217810248	217810304	1000	-	.	gene_id "MSTRG.106000"; transcript_id "ENST00000480416"; exon_number "2"; gene_name "TNS1"; ref_gene_id "ENSG00000079308";
chr2	StringTie	transcript	217848472	217858633	1000	-	.	gene_id "MSTRG.106000"; transcript_id "ENST00000480665"; gene_name "TNS1"; ref_gene_id "ENSG00000079308";
chr2	StringTie	exon	217848472	217849087	1000	-	.	gene_id "MSTRG.106000"; transcript_id "ENST00000480665"; exon_number "1"; gene_name "TNS1"; ref_gene_id "ENSG00000079308";
chr2	StringTie	exon	217858492	217858633	1000	-	.	gene_id "MSTRG.106000"; transcript_id "ENST00000480665"; exon_number "2"; gene_name "TNS1"; ref_gene_id "ENSG00000079308";
chr2	StringTie	transcript	217803798	217814016	1000	-	.	gene_id "MSTRG.106000"; transcript_id "ENST00000490566"; gene_name "TNS1"; ref_gene_id "ENSG00000079308";
chr2	StringTie	exon	217803798	217804603	1000	-	.	gene_id "MSTRG.106000"; transcript_id "ENST00000490566"; exon_number "1"; gene_name "TNS1"; ref_gene_id "ENSG00000079308";
chr2	StringTie	exon	217808075	217808107	1000	-	.	gene_id "MSTRG.106000"; transcript_id "ENST00000490566"; exon_number "2"; gene_name "TNS1"; ref_gene_id "ENSG00000079308";
chr2	StringTie	exon	217808603	217808671	1000	-	.	gene_id "MSTRG.106000"; transcript_id "ENST00000490566"; exon_number "3"; gene_name "TNS1"; ref_gene_id "ENSG00000079308";
chr2	StringTie	exon	217809823	217809991	1000	-	.	gene_id "MSTRG.106000"; transcript_id "ENST00000490566"; exon_number "4"; gene_name "TNS1"; ref_gene_id "ENSG00000079308";
chr2	StringTie	exon	217810248	217810319	1000	-	.	gene_id "MSTRG.106000"; transcript_id "ENST00000490566"; exon_number "5"; gene_name "TNS1"; ref_gene_id "ENSG00000079308";
chr2	StringTie	exon	217812368	217812445	1000	-	.	gene_id "MSTRG.106000"; transcript_id "ENST00000490566"; exon_number "6"; gene_name "TNS1"; ref_gene_id "ENSG00000079308";
chr2	StringTie	exon	217813215	217813307	1000	-	.	gene_id "MSTRG.106000"; transcript_id "ENST00000490566"; exon_number "7"; gene_name "TNS1"; ref_gene_id "ENSG00000079308";
chr2	StringTie	exon	217813685	217814016	1000	-	.	gene_id "MSTRG.106000"; transcript_id "ENST00000490566"; exon_number "8"; gene_name "TNS1"; ref_gene_id "ENSG00000079308";
chr2	StringTie	transcript	217890328	217895056	1000	-	.	gene_id "MSTRG.106000"; transcript_id "ENST00000492338"; gene_name "TNS1"; ref_gene_id "ENSG00000079308";
chr2	StringTie	exon	217890328	217891045	1000	-	.	gene_id "MSTRG.106000"; transcript_id "ENST00000492338"; exon_number "1"; gene_name "TNS1"; ref_gene_id "ENSG00000079308";
chr2	StringTie	exon	217892948	217893012	1000	-	.	gene_id "MSTRG.106000"; transcript_id "ENST00000492338"; exon_number "2"; gene_name "TNS1"; ref_gene_id "ENSG00000079308";
chr2	StringTie	exon	217893439	217893561	1000	-	.	gene_id "MSTRG.106000"; transcript_id "ENST00000492338"; exon_number "3"; gene_name "TNS1"; ref_gene_id "ENSG00000079308";
chr2	StringTie	exon	217895006	217895056	1000	-	.	gene_id "MSTRG.106000"; transcript_id "ENST00000492338"; exon_number "4"; gene_name "TNS1"; ref_gene_id "ENSG00000079308";
chr2	StringTie	transcript	217813709	217815368	1000	-	.	gene_id "MSTRG.106000"; transcript_id "ENST00000495556"; gene_name "TNS1"; ref_gene_id "ENSG00000079308";
chr2	StringTie	exon	217813709	217813816	1000	-	.	gene_id "MSTRG.106000"; transcript_id "ENST00000495556"; exon_number "1"; gene_name "TNS1"; ref_gene_id "ENSG00000079308";
chr2	StringTie	exon	217814912	217815368	1000	-	.	gene_id "MSTRG.106000"; transcript_id "ENST00000495556"; exon_number "2"; gene_name "TNS1"; ref_gene_id "ENSG00000079308";
chr2	StringTie	transcript	217803446	217944005	1000	-	.	gene_id "MSTRG.106000"; transcript_id "ENST00000611415"; gene_name "TNS1"; ref_gene_id "ENSG00000079308";
chr2	StringTie	exon	217803446	217804603	1000	-	.	gene_id "MSTRG.106000"; transcript_id "ENST00000611415"; exon_number "1"; gene_name "TNS1"; ref_gene_id "ENSG00000079308";
chr2	StringTie	exon	217808075	217808107	1000	-	.	gene_id "MSTRG.106000"; transcript_id "ENST00000611415"; exon_number "2"; gene_name "TNS1"; ref_gene_id "ENSG00000079308";
chr2	StringTie	exon	217808603	217808671	1000	-	.	gene_id "MSTRG.106000"; transcript_id "ENST00000611415"; exon_number "3"; gene_name "TNS1"; ref_gene_id "ENSG00000079308";
chr2	StringTie	exon	217809823	217809991	1000	-	.	gene_id "MSTRG.106000"; transcript_id "ENST00000611415"; exon_number "4"; gene_name "TNS1"; ref_gene_id "ENSG00000079308";
chr2	StringTie	exon	217810248	217810319	1000	-	.	gene_id "MSTRG.106000"; transcript_id "ENST00000611415"; exon_number "5"; gene_name "TNS1"; ref_gene_id "ENSG00000079308";
chr2	StringTie	exon	217812368	217812445	1000	-	.	gene_id "MSTRG.106000"; transcript_id "ENST00000611415"; exon_number "6"; gene_name "TNS1"; ref_gene_id "ENSG00000079308";
chr2	StringTie	exon	217813215	217813304	1000	-	.	gene_id "MSTRG.106000"; transcript_id "ENST00000611415"; exon_number "7"; gene_name "TNS1"; ref_gene_id "ENSG00000079308";
chr2	StringTie	exon	217813685	217813816	1000	-	.	gene_id "MSTRG.106000"; transcript_id "ENST00000611415"; exon_number "8"; gene_name "TNS1"; ref_gene_id "ENSG00000079308";
chr2	StringTie	exon	217814912	217814998	1000	-	.	gene_id "MSTRG.106000"; transcript_id "ENST00000611415"; exon_number "9"; gene_name "TNS1"; ref_gene_id "ENSG00000079308";
chr2	StringTie	exon	217817690	217818759	1000	-	.	gene_id "MSTRG.106000"; transcript_id "ENST00000611415"; exon_number "10"; gene_name "TNS1"; ref_gene_id "ENSG00000079308";
chr2	StringTie	exon	217821740	217821938	1000	-	.	gene_id "MSTRG.106000"; transcript_id "ENST00000611415"; exon_number "11"; gene_name "TNS1"; ref_gene_id "ENSG00000079308";
chr2	StringTie	exon	217830367	217830390	1000	-	.	gene_id "MSTRG.106000"; transcript_id "ENST00000611415"; exon_number "12"; gene_name "TNS1"; ref_gene_id "ENSG00000079308";
chr2	StringTie	exon	217831455	217831547	1000	-	.	gene_id "MSTRG.106000"; transcript_id "ENST00000611415"; exon_number "13"; gene_name "TNS1"; ref_gene_id "ENSG00000079308";
chr2	StringTie	exon	217835091	217835166	1000	-	.	gene_id "MSTRG.106000"; transcript_id "ENST00000611415"; exon_number "14"; gene_name "TNS1"; ref_gene_id "ENSG00000079308";
chr2	StringTie	exon	217836015	217836211	1000	-	.	gene_id "MSTRG.106000"; transcript_id "ENST00000611415"; exon_number "15"; gene_name "TNS1"; ref_gene_id "ENSG00000079308";
chr2	StringTie	exon	217847510	217849087	1000	-	.	gene_id "MSTRG.106000"; transcript_id "ENST00000611415"; exon_number "16"; gene_name "TNS1"; ref_gene_id "ENSG00000079308";
chr2	StringTie	exon	217880898	217881014	1000	-	.	gene_id "MSTRG.106000"; transcript_id "ENST00000611415"; exon_number "17"; gene_name "TNS1"; ref_gene_id "ENSG00000079308";
chr2	StringTie	exon	217882346	217882411	1000	-	.	gene_id "MSTRG.106000"; transcript_id "ENST00000611415"; exon_number "18"; gene_name "TNS1"; ref_gene_id "ENSG00000079308";
chr2	StringTie	exon	217885035	217885164	1000	-	.	gene_id "MSTRG.106000"; transcript_id "ENST00000611415"; exon_number "19"; gene_name "TNS1"; ref_gene_id "ENSG00000079308";
chr2	StringTie	exon	217885744	217885819	1000	-	.	gene_id "MSTRG.106000"; transcript_id "ENST00000611415"; exon_number "20"; gene_name "TNS1"; ref_gene_id "ENSG00000079308";
chr2	StringTie	exon	217886044	217886104	1000	-	.	gene_id "MSTRG.106000"; transcript_id "ENST00000611415"; exon_number "21"; gene_name "TNS1"; ref_gene_id "ENSG00000079308";
chr2	StringTie	exon	217886534	217886646	1000	-	.	gene_id "MSTRG.106000"; transcript_id "ENST00000611415"; exon_number "22"; gene_name "TNS1"; ref_gene_id "ENSG00000079308";
chr2	StringTie	exon	217890962	217891045	1000	-	.	gene_id "MSTRG.106000"; transcript_id "ENST00000611415"; exon_number "23"; gene_name "TNS1"; ref_gene_id "ENSG00000079308";
chr2	StringTie	exon	217892948	217893012	1000	-	.	gene_id "MSTRG.106000"; transcript_id "ENST00000611415"; exon_number "24"; gene_name "TNS1"; ref_gene_id "ENSG00000079308";
chr2	StringTie	exon	217893439	217893561	1000	-	.	gene_id "MSTRG.106000"; transcript_id "ENST00000611415"; exon_number "25"; gene_name "TNS1"; ref_gene_id "ENSG00000079308";
chr2	StringTie	exon	217895006	217895056	1000	-	.	gene_id "MSTRG.106000"; transcript_id "ENST00000611415"; exon_number "26"; gene_name "TNS1"; ref_gene_id "ENSG00000079308";
chr2	StringTie	exon	217897798	217897969	1000	-	.	gene_id "MSTRG.106000"; transcript_id "ENST00000611415"; exon_number "27"; gene_name "TNS1"; ref_gene_id "ENSG00000079308";
chr2	StringTie	exon	217900463	217900512	1000	-	.	gene_id "MSTRG.106000"; transcript_id "ENST00000611415"; exon_number "28"; gene_name "TNS1"; ref_gene_id "ENSG00000079308";
chr2	StringTie	exon	217906335	217906385	1000	-	.	gene_id "MSTRG.106000"; transcript_id "ENST00000611415"; exon_number "29"; gene_name "TNS1"; ref_gene_id "ENSG00000079308";
chr2	StringTie	exon	217907210	217907251	1000	-	.	gene_id "MSTRG.106000"; transcript_id "ENST00000611415"; exon_number "30"; gene_name "TNS1"; ref_gene_id "ENSG00000079308";
chr2	StringTie	exon	217920195	217920236	1000	-	.	gene_id "MSTRG.106000"; transcript_id "ENST00000611415"; exon_number "31"; gene_name "TNS1"; ref_gene_id "ENSG00000079308";
chr2	StringTie	exon	217943865	217944005	1000	-	.	gene_id "MSTRG.106000"; transcript_id "ENST00000611415"; exon_number "32"; gene_name "TNS1"; ref_gene_id "ENSG00000079308";
chr2	StringTie	transcript	217803446	217944005	1000	-	.	gene_id "MSTRG.106000"; transcript_id "ENST00000615025"; gene_name "TNS1"; ref_gene_id "ENSG00000079308";
chr2	StringTie	exon	217803446	217804603	1000	-	.	gene_id "MSTRG.106000"; transcript_id "ENST00000615025"; exon_number "1"; gene_name "TNS1"; ref_gene_id "ENSG00000079308";
chr2	StringTie	exon	217808075	217808107	1000	-	.	gene_id "MSTRG.106000"; transcript_id "ENST00000615025"; exon_number "2"; gene_name "TNS1"; ref_gene_id "ENSG00000079308";
chr2	StringTie	exon	217808603	217808671	1000	-	.	gene_id "MSTRG.106000"; transcript_id "ENST00000615025"; exon_number "3"; gene_name "TNS1"; ref_gene_id "ENSG00000079308";
chr2	StringTie	exon	217809823	217809991	1000	-	.	gene_id "MSTRG.106000"; transcript_id "ENST00000615025"; exon_number "4"; gene_name "TNS1"; ref_gene_id "ENSG00000079308";
chr2	StringTie	exon	217810248	217810319	1000	-	.	gene_id "MSTRG.106000"; transcript_id "ENST00000615025"; exon_number "5"; gene_name "TNS1"; ref_gene_id "ENSG00000079308";
chr2	StringTie	exon	217812368	217812445	1000	-	.	gene_id "MSTRG.106000"; transcript_id "ENST00000615025"; exon_number "6"; gene_name "TNS1"; ref_gene_id "ENSG00000079308";
chr2	StringTie	exon	217813215	217813307	1000	-	.	gene_id "MSTRG.106000"; transcript_id "ENST00000615025"; exon_number "7"; gene_name "TNS1"; ref_gene_id "ENSG00000079308";
chr2	StringTie	exon	217813685	217813816	1000	-	.	gene_id "MSTRG.106000"; transcript_id "ENST00000615025"; exon_number "8"; gene_name "TNS1"; ref_gene_id "ENSG00000079308";
chr2	StringTie	exon	217814912	217814998	1000	-	.	gene_id "MSTRG.106000"; transcript_id "ENST00000615025"; exon_number "9"; gene_name "TNS1"; ref_gene_id "ENSG00000079308";
chr2	StringTie	exon	217817690	217818759	1000	-	.	gene_id "MSTRG.106000"; transcript_id "ENST00000615025"; exon_number "10"; gene_name "TNS1"; ref_gene_id "ENSG00000079308";
chr2	StringTie	exon	217821740	217821938	1000	-	.	gene_id "MSTRG.106000"; transcript_id "ENST00000615025"; exon_number "11"; gene_name "TNS1"; ref_gene_id "ENSG00000079308";
chr2	StringTie	exon	217831455	217831547	1000	-	.	gene_id "MSTRG.106000"; transcript_id "ENST00000615025"; exon_number "12"; gene_name "TNS1"; ref_gene_id "ENSG00000079308";
chr2	StringTie	exon	217835091	217835166	1000	-	.	gene_id "MSTRG.106000"; transcript_id "ENST00000615025"; exon_number "13"; gene_name "TNS1"; ref_gene_id "ENSG00000079308";
chr2	StringTie	exon	217836015	217836211	1000	-	.	gene_id "MSTRG.106000"; transcript_id "ENST00000615025"; exon_number "14"; gene_name "TNS1"; ref_gene_id "ENSG00000079308";
chr2	StringTie	exon	217847510	217849087	1000	-	.	gene_id "MSTRG.106000"; transcript_id "ENST00000615025"; exon_number "15"; gene_name "TNS1"; ref_gene_id "ENSG00000079308";
chr2	StringTie	exon	217880898	217881014	1000	-	.	gene_id "MSTRG.106000"; transcript_id "ENST00000615025"; exon_number "16"; gene_name "TNS1"; ref_gene_id "ENSG00000079308";
chr2	StringTie	exon	217882346	217882411	1000	-	.	gene_id "MSTRG.106000"; transcript_id "ENST00000615025"; exon_number "17"; gene_name "TNS1"; ref_gene_id "ENSG00000079308";
chr2	StringTie	exon	217885035	217885164	1000	-	.	gene_id "MSTRG.106000"; transcript_id "ENST00000615025"; exon_number "18"; gene_name "TNS1"; ref_gene_id "ENSG00000079308";
chr2	StringTie	exon	217885744	217885819	1000	-	.	gene_id "MSTRG.106000"; transcript_id "ENST00000615025"; exon_number "19"; gene_name "TNS1"; ref_gene_id "ENSG00000079308";
chr2	StringTie	exon	217886044	217886104	1000	-	.	gene_id "MSTRG.106000"; transcript_id "ENST00000615025"; exon_number "20"; gene_name "TNS1"; ref_gene_id "ENSG00000079308";
chr2	StringTie	exon	217886534	217886646	1000	-	.	gene_id "MSTRG.106000"; transcript_id "ENST00000615025"; exon_number "21"; gene_name "TNS1"; ref_gene_id "ENSG00000079308";
chr2	StringTie	exon	217890962	217891045	1000	-	.	gene_id "MSTRG.106000"; transcript_id "ENST00000615025"; exon_number "22"; gene_name "TNS1"; ref_gene_id "ENSG00000079308";
chr2	StringTie	exon	217892948	217893012	1000	-	.	gene_id "MSTRG.106000"; transcript_id "ENST00000615025"; exon_number "23"; gene_name "TNS1"; ref_gene_id "ENSG00000079308";
chr2	StringTie	exon	217893439	217893561	1000	-	.	gene_id "MSTRG.106000"; transcript_id "ENST00000615025"; exon_number "24"; gene_name "TNS1"; ref_gene_id "ENSG00000079308";
chr2	StringTie	exon	217895006	217895056	1000	-	.	gene_id "MSTRG.106000"; transcript_id "ENST00000615025"; exon_number "25"; gene_name "TNS1"; ref_gene_id "ENSG00000079308";
chr2	StringTie	exon	217897798	217897969	1000	-	.	gene_id "MSTRG.106000"; transcript_id "ENST00000615025"; exon_number "26"; gene_name "TNS1"; ref_gene_id "ENSG00000079308";
chr2	StringTie	exon	217900463	217900512	1000	-	.	gene_id "MSTRG.106000"; transcript_id "ENST00000615025"; exon_number "27"; gene_name "TNS1"; ref_gene_id "ENSG00000079308";
chr2	StringTie	exon	217906335	217906385	1000	-	.	gene_id "MSTRG.106000"; transcript_id "ENST00000615025"; exon_number "28"; gene_name "TNS1"; ref_gene_id "ENSG00000079308";
chr2	StringTie	exon	217907210	217907251	1000	-	.	gene_id "MSTRG.106000"; transcript_id "ENST00000615025"; exon_number "29"; gene_name "TNS1"; ref_gene_id "ENSG00000079308";
chr2	StringTie	exon	217920195	217920236	1000	-	.	gene_id "MSTRG.106000"; transcript_id "ENST00000615025"; exon_number "30"; gene_name "TNS1"; ref_gene_id "ENSG00000079308";
chr2	StringTie	exon	217943865	217944005	1000	-	.	gene_id "MSTRG.106000"; transcript_id "ENST00000615025"; exon_number "31"; gene_name "TNS1"; ref_gene_id "ENSG00000079308";
chr2	StringTie	transcript	217799529	217945114	1000	-	.	gene_id "MSTRG.106000"; transcript_id "MSTRG.106000.1";
chr2	StringTie	exon	217799529	217804603	1000	-	.	gene_id "MSTRG.106000"; transcript_id "MSTRG.106000.1"; exon_number "1";
chr2	StringTie	exon	217808075	217808107	1000	-	.	gene_id "MSTRG.106000"; transcript_id "MSTRG.106000.1"; exon_number "2";
chr2	StringTie	exon	217808603	217808671	1000	-	.	gene_id "MSTRG.106000"; transcript_id "MSTRG.106000.1"; exon_number "3";
chr2	StringTie	exon	217809823	217809991	1000	-	.	gene_id "MSTRG.106000"; transcript_id "MSTRG.106000.1"; exon_number "4";
chr2	StringTie	exon	217810248	217810319	1000	-	.	gene_id "MSTRG.106000"; transcript_id "MSTRG.106000.1"; exon_number "5";
chr2	StringTie	exon	217812368	217812445	1000	-	.	gene_id "MSTRG.106000"; transcript_id "MSTRG.106000.1"; exon_number "6";
chr2	StringTie	exon	217813215	217813307	1000	-	.	gene_id "MSTRG.106000"; transcript_id "MSTRG.106000.1"; exon_number "7";
chr2	StringTie	exon	217813685	217813816	1000	-	.	gene_id "MSTRG.106000"; transcript_id "MSTRG.106000.1"; exon_number "8";
chr2	StringTie	exon	217814912	217814998	1000	-	.	gene_id "MSTRG.106000"; transcript_id "MSTRG.106000.1"; exon_number "9";
chr2	StringTie	exon	217817690	217818759	1000	-	.	gene_id "MSTRG.106000"; transcript_id "MSTRG.106000.1"; exon_number "10";
chr2	StringTie	exon	217821740	217821938	1000	-	.	gene_id "MSTRG.106000"; transcript_id "MSTRG.106000.1"; exon_number "11";
chr2	StringTie	exon	217831455	217831547	1000	-	.	gene_id "MSTRG.106000"; transcript_id "MSTRG.106000.1"; exon_number "12";
chr2	StringTie	exon	217835091	217835166	1000	-	.	gene_id "MSTRG.106000"; transcript_id "MSTRG.106000.1"; exon_number "13";
chr2	StringTie	exon	217836015	217836211	1000	-	.	gene_id "MSTRG.106000"; transcript_id "MSTRG.106000.1"; exon_number "14";
chr2	StringTie	exon	217847510	217849087	1000	-	.	gene_id "MSTRG.106000"; transcript_id "MSTRG.106000.1"; exon_number "15";
chr2	StringTie	exon	217880898	217881014	1000	-	.	gene_id "MSTRG.106000"; transcript_id "MSTRG.106000.1"; exon_number "16";
chr2	StringTie	exon	217882346	217882411	1000	-	.	gene_id "MSTRG.106000"; transcript_id "MSTRG.106000.1"; exon_number "17";
chr2	StringTie	exon	217885035	217885164	1000	-	.	gene_id "MSTRG.106000"; transcript_id "MSTRG.106000.1"; exon_number "18";
chr2	StringTie	exon	217885744	217885819	1000	-	.	gene_id "MSTRG.106000"; transcript_id "MSTRG.106000.1"; exon_number "19";
chr2	StringTie	exon	217886044	217886104	1000	-	.	gene_id "MSTRG.106000"; transcript_id "MSTRG.106000.1"; exon_number "20";
chr2	StringTie	exon	217886534	217886646	1000	-	.	gene_id "MSTRG.106000"; transcript_id "MSTRG.106000.1"; exon_number "21";
chr2	StringTie	exon	217890962	217891045	1000	-	.	gene_id "MSTRG.106000"; transcript_id "MSTRG.106000.1"; exon_number "22";
chr2	StringTie	exon	217892948	217893012	1000	-	.	gene_id "MSTRG.106000"; transcript_id "MSTRG.106000.1"; exon_number "23";
chr2	StringTie	exon	217893439	217893561	1000	-	.	gene_id "MSTRG.106000"; transcript_id "MSTRG.106000.1"; exon_number "24";
chr2	StringTie	exon	217895006	217895056	1000	-	.	gene_id "MSTRG.106000"; transcript_id "MSTRG.106000.1"; exon_number "25";
chr2	StringTie	exon	217897798	217897969	1000	-	.	gene_id "MSTRG.106000"; transcript_id "MSTRG.106000.1"; exon_number "26";
chr2	StringTie	exon	217900463	217900512	1000	-	.	gene_id "MSTRG.106000"; transcript_id "MSTRG.106000.1"; exon_number "27";
chr2	StringTie	exon	217906335	217906385	1000	-	.	gene_id "MSTRG.106000"; transcript_id "MSTRG.106000.1"; exon_number "28";
chr2	StringTie	exon	217907210	217907251	1000	-	.	gene_id "MSTRG.106000"; transcript_id "MSTRG.106000.1"; exon_number "29";
chr2	StringTie	exon	217920195	217920236	1000	-	.	gene_id "MSTRG.106000"; transcript_id "MSTRG.106000.1"; exon_number "30";
chr2	StringTie	exon	217943865	217944068	1000	-	.	gene_id "MSTRG.106000"; transcript_id "MSTRG.106000.1"; exon_number "31";
chr2	StringTie	exon	217944960	217945114	1000	-	.	gene_id "MSTRG.106000"; transcript_id "MSTRG.106000.1"; exon_number "32";
chr2	StringTie	transcript	217799668	217944043	1000	-	.	gene_id "MSTRG.106000"; transcript_id "MSTRG.106000.10";
chr2	StringTie	exon	217799668	217804603	1000	-	.	gene_id "MSTRG.106000"; transcript_id "MSTRG.106000.10"; exon_number "1";
chr2	StringTie	exon	217808075	217808107	1000	-	.	gene_id "MSTRG.106000"; transcript_id "MSTRG.106000.10"; exon_number "2";
chr2	StringTie	exon	217808603	217808671	1000	-	.	gene_id "MSTRG.106000"; transcript_id "MSTRG.106000.10"; exon_number "3";
chr2	StringTie	exon	217809823	217809991	1000	-	.	gene_id "MSTRG.106000"; transcript_id "MSTRG.106000.10"; exon_number "4";
chr2	StringTie	exon	217810248	217810319	1000	-	.	gene_id "MSTRG.106000"; transcript_id "MSTRG.106000.10"; exon_number "5";
chr2	StringTie	exon	217812368	217812445	1000	-	.	gene_id "MSTRG.106000"; transcript_id "MSTRG.106000.10"; exon_number "6";
chr2	StringTie	exon	217813215	217813304	1000	-	.	gene_id "MSTRG.106000"; transcript_id "MSTRG.106000.10"; exon_number "7";
chr2	StringTie	exon	217813685	217813816	1000	-	.	gene_id "MSTRG.106000"; transcript_id "MSTRG.106000.10"; exon_number "8";
chr2	StringTie	exon	217814912	217814998	1000	-	.	gene_id "MSTRG.106000"; transcript_id "MSTRG.106000.10"; exon_number "9";
chr2	StringTie	exon	217817690	217818759	1000	-	.	gene_id "MSTRG.106000"; transcript_id "MSTRG.106000.10"; exon_number "10";
chr2	StringTie	exon	217821740	217821938	1000	-	.	gene_id "MSTRG.106000"; transcript_id "MSTRG.106000.10"; exon_number "11";
chr2	StringTie	exon	217829844	217829882	1000	-	.	gene_id "MSTRG.106000"; transcript_id "MSTRG.106000.10"; exon_number "12";
chr2	StringTie	exon	217831455	217831547	1000	-	.	gene_id "MSTRG.106000"; transcript_id "MSTRG.106000.10"; exon_number "13";
chr2	StringTie	exon	217835091	217835166	1000	-	.	gene_id "MSTRG.106000"; transcript_id "MSTRG.106000.10"; exon_number "14";
chr2	StringTie	exon	217836015	217836211	1000	-	.	gene_id "MSTRG.106000"; transcript_id "MSTRG.106000.10"; exon_number "15";
chr2	StringTie	exon	217847510	217849087	1000	-	.	gene_id "MSTRG.106000"; transcript_id "MSTRG.106000.10"; exon_number "16";
chr2	StringTie	exon	217880898	217882411	1000	-	.	gene_id "MSTRG.106000"; transcript_id "MSTRG.106000.10"; exon_number "17";
chr2	StringTie	exon	217885035	217885164	1000	-	.	gene_id "MSTRG.106000"; transcript_id "MSTRG.106000.10"; exon_number "18";
chr2	StringTie	exon	217885744	217885819	1000	-	.	gene_id "MSTRG.106000"; transcript_id "MSTRG.106000.10"; exon_number "19";
chr2	StringTie	exon	217886044	217886104	1000	-	.	gene_id "MSTRG.106000"; transcript_id "MSTRG.106000.10"; exon_number "20";
chr2	StringTie	exon	217886534	217886646	1000	-	.	gene_id "MSTRG.106000"; transcript_id "MSTRG.106000.10"; exon_number "21";
chr2	StringTie	exon	217890962	217891045	1000	-	.	gene_id "MSTRG.106000"; transcript_id "MSTRG.106000.10"; exon_number "22";
chr2	StringTie	exon	217892948	217893012	1000	-	.	gene_id "MSTRG.106000"; transcript_id "MSTRG.106000.10"; exon_number "23";
chr2	StringTie	exon	217893439	217893561	1000	-	.	gene_id "MSTRG.106000"; transcript_id "MSTRG.106000.10"; exon_number "24";
chr2	StringTie	exon	217895006	217895056	1000	-	.	gene_id "MSTRG.106000"; transcript_id "MSTRG.106000.10"; exon_number "25";
chr2	StringTie	exon	217897798	217897969	1000	-	.	gene_id "MSTRG.106000"; transcript_id "MSTRG.106000.10"; exon_number "26";
chr2	StringTie	exon	217900463	217900512	1000	-	.	gene_id "MSTRG.106000"; transcript_id "MSTRG.106000.10"; exon_number "27";
chr2	StringTie	exon	217901710	217901823	1000	-	.	gene_id "MSTRG.106000"; transcript_id "MSTRG.106000.10"; exon_number "28";
chr2	StringTie	exon	217906335	217906385	1000	-	.	gene_id "MSTRG.106000"; transcript_id "MSTRG.106000.10"; exon_number "29";
chr2	StringTie	exon	217907210	217907251	1000	-	.	gene_id "MSTRG.106000"; transcript_id "MSTRG.106000.10"; exon_number "30";
chr2	StringTie	exon	217920195	217920236	1000	-	.	gene_id "MSTRG.106000"; transcript_id "MSTRG.106000.10"; exon_number "31";
chr2	StringTie	exon	217943865	217944043	1000	-	.	gene_id "MSTRG.106000"; transcript_id "MSTRG.106000.10"; exon_number "32";
chr2	StringTie	transcript	217799789	218010342	1000	-	.	gene_id "MSTRG.106000"; transcript_id "MSTRG.106000.100";
chr2	StringTie	exon	217799789	217804603	1000	-	.	gene_id "MSTRG.106000"; transcript_id "MSTRG.106000.100"; exon_number "1";
chr2	StringTie	exon	217808075	217808107	1000	-	.	gene_id "MSTRG.106000"; transcript_id "MSTRG.106000.100"; exon_number "2";
chr2	StringTie	exon	217808603	217808671	1000	-	.	gene_id "MSTRG.106000"; transcript_id "MSTRG.106000.100"; exon_number "3";
chr2	StringTie	exon	217809823	217809991	1000	-	.	gene_id "MSTRG.106000"; transcript_id "MSTRG.106000.100"; exon_number "4";
chr2	StringTie	exon	217810248	217810319	1000	-	.	gene_id "MSTRG.106000"; transcript_id "MSTRG.106000.100"; exon_number "5";
chr2	StringTie	exon	217812368	217812445	1000	-	.	gene_id "MSTRG.106000"; transcript_id "MSTRG.106000.100"; exon_number "6";
chr2	StringTie	exon	217813215	217813304	1000	-	.	gene_id "MSTRG.106000"; transcript_id "MSTRG.106000.100"; exon_number "7";
chr2	StringTie	exon	217813685	217813816	1000	-	.	gene_id "MSTRG.106000"; transcript_id "MSTRG.106000.100"; exon_number "8";
chr2	StringTie	exon	217814912	217814998	1000	-	.	gene_id "MSTRG.106000"; transcript_id "MSTRG.106000.100"; exon_number "9";
chr2	StringTie	exon	217817690	217818759	1000	-	.	gene_id "MSTRG.106000"; transcript_id "MSTRG.106000.100"; exon_number "10";
chr2	StringTie	exon	217821740	217821938	1000	-	.	gene_id "MSTRG.106000"; transcript_id "MSTRG.106000.100"; exon_number "11";
chr2	StringTie	exon	217831455	217831547	1000	-	.	gene_id "MSTRG.106000"; transcript_id "MSTRG.106000.100"; exon_number "12";
chr2	StringTie	exon	217835091	217835166	1000	-	.	gene_id "MSTRG.106000"; transcript_id "MSTRG.106000.100"; exon_number "13";
chr2	StringTie	exon	217836015	217836211	1000	-	.	gene_id "MSTRG.106000"; transcript_id "MSTRG.106000.100"; exon_number "14";
chr2	StringTie	exon	217847510	217849087	1000	-	.	gene_id "MSTRG.106000"; transcript_id "MSTRG.106000.100"; exon_number "15";
chr2	StringTie	exon	217880898	217881014	1000	-	.	gene_id "MSTRG.106000"; transcript_id "MSTRG.106000.100"; exon_number "16";
chr2	StringTie	exon	217882346	217882411	1000	-	.	gene_id "MSTRG.106000"; transcript_id "MSTRG.106000.100"; exon_number "17";
chr2	StringTie	exon	217885035	217885164	1000	-	.	gene_id "MSTRG.106000"; transcript_id "MSTRG.106000.100"; exon_number "18";
chr2	StringTie	exon	217885744	217885819	1000	-	.	gene_id "MSTRG.106000"; transcript_id "MSTRG.106000.100"; exon_number "19";
chr2	StringTie	exon	217886044	217886104	1000	-	.	gene_id "MSTRG.106000"; transcript_id "MSTRG.106000.100"; exon_number "20";
chr2	StringTie	exon	217886534	217886646	1000	-	.	gene_id "MSTRG.106000"; transcript_id "MSTRG.106000.100"; exon_number "21";
chr2	StringTie	exon	217890962	217891045	1000	-	.	gene_id "MSTRG.106000"; transcript_id "MSTRG.106000.100"; exon_number "22";
chr2	StringTie	exon	217892948	217893012	1000	-	.	gene_id "MSTRG.106000"; transcript_id "MSTRG.106000.100"; exon_number "23";
chr2	StringTie	exon	217893439	217893561	1000	-	.	gene_id "MSTRG.106000"; transcript_id "MSTRG.106000.100"; exon_number "24";
chr2	StringTie	exon	217895006	217895056	1000	-	.	gene_id "MSTRG.106000"; transcript_id "MSTRG.106000.100"; exon_number "25";
chr2	StringTie	exon	217897798	217897969	1000	-	.	gene_id "MSTRG.106000"; transcript_id "MSTRG.106000.100"; exon_number "26";
chr2	StringTie	exon	217900463	217900512	1000	-	.	gene_id "MSTRG.106000"; transcript_id "MSTRG.106000.100"; exon_number "27";
chr2	StringTie	exon	217906335	217906385	1000	-	.	gene_id "MSTRG.106000"; transcript_id "MSTRG.106000.100"; exon_number "28";
chr2	StringTie	exon	217907210	217907251	1000	-	.	gene_id "MSTRG.106000"; transcript_id "MSTRG.106000.100"; exon_number "29";
chr2	StringTie	exon	217920195	217920236	1000	-	.	gene_id "MSTRG.106000"; transcript_id "MSTRG.106000.100"; exon_number "30";
chr2	StringTie	exon	217978765	217978802	1000	-	.	gene_id "MSTRG.106000"; transcript_id "MSTRG.106000.100"; exon_number "31";
chr2	StringTie	exon	217990942	217991056	1000	-	.	gene_id "MSTRG.106000"; transcript_id "MSTRG.106000.100"; exon_number "32";
chr2	StringTie	exon	218010100	218010342	1000	-	.	gene_id "MSTRG.106000"; transcript_id "MSTRG.106000.100"; exon_number "33";
chr2	StringTie	transcript	217799789	218033968	1000	-	.	gene_id "MSTRG.106000"; transcript_id "MSTRG.106000.101";
chr2	StringTie	exon	217799789	217804603	1000	-	.	gene_id "MSTRG.106000"; transcript_id "MSTRG.106000.101"; exon_number "1";
chr2	StringTie	exon	217808075	217808107	1000	-	.	gene_id "MSTRG.106000"; transcript_id "MSTRG.106000.101"; exon_number "2";
chr2	StringTie	exon	217808603	217808671	1000	-	.	gene_id "MSTRG.106000"; transcript_id "MSTRG.106000.101"; exon_number "3";
chr2	StringTie	exon	217809823	217809991	1000	-	.	gene_id "MSTRG.106000"; transcript_id "MSTRG.106000.101"; exon_number "4";
chr2	StringTie	exon	217810248	217810319	1000	-	.	gene_id "MSTRG.106000"; transcript_id "MSTRG.106000.101"; exon_number "5";
chr2	StringTie	exon	217812368	217812445	1000	-	.	gene_id "MSTRG.106000"; transcript_id "MSTRG.106000.101"; exon_number "6";
chr2	StringTie	exon	217813215	217813304	1000	-	.	gene_id "MSTRG.106000"; transcript_id "MSTRG.106000.101"; exon_number "7";
chr2	StringTie	exon	217813685	217813816	1000	-	.	gene_id "MSTRG.106000"; transcript_id "MSTRG.106000.101"; exon_number "8";
chr2	StringTie	exon	217814912	217814998	1000	-	.	gene_id "MSTRG.106000"; transcript_id "MSTRG.106000.101"; exon_number "9";
chr2	StringTie	exon	217817690	217818759	1000	-	.	gene_id "MSTRG.106000"; transcript_id "MSTRG.106000.101"; exon_number "10";
chr2	StringTie	exon	217821740	217821938	1000	-	.	gene_id "MSTRG.106000"; transcript_id "MSTRG.106000.101"; exon_number "11";
chr2	StringTie	exon	217829844	217829882	1000	-	.	gene_id "MSTRG.106000"; transcript_id "MSTRG.106000.101"; exon_number "12";
chr2	StringTie	exon	217831455	217831547	1000	-	.	gene_id "MSTRG.106000"; transcript_id "MSTRG.106000.101"; exon_number "13";
chr2	StringTie	exon	217835091	217835166	1000	-	.	gene_id "MSTRG.106000"; transcript_id "MSTRG.106000.101"; exon_number "14";
chr2	StringTie	exon	217836015	217836211	1000	-	.	gene_id "MSTRG.106000"; transcript_id "MSTRG.106000.101"; exon_number "15";
chr2	StringTie	exon	217847510	217849087	1000	-	.	gene_id "MSTRG.106000"; transcript_id "MSTRG.106000.101"; exon_number "16";
chr2	StringTie	exon	217880898	217881014	1000	-	.	gene_id "MSTRG.106000"; transcript_id "MSTRG.106000.101"; exon_number "17";
chr2	StringTie	exon	217882346	217882411	1000	-	.	gene_id "MSTRG.106000"; transcript_id "MSTRG.106000.101"; exon_number "18";
chr2	StringTie	exon	217885035	217885164	1000	-	.	gene_id "MSTRG.106000"; transcript_id "MSTRG.106000.101"; exon_number "19";
chr2	StringTie	exon	217885744	217885819	1000	-	.	gene_id "MSTRG.106000"; transcript_id "MSTRG.106000.101"; exon_number "20";
chr2	StringTie	exon	217886044	217886104	1000	-	.	gene_id "MSTRG.106000"; transcript_id "MSTRG.106000.101"; exon_number "21";
chr2	StringTie	exon	217886534	217886646	1000	-	.	gene_id "MSTRG.106000"; transcript_id "MSTRG.106000.101"; exon_number "22";
chr2	StringTie	exon	217890962	217891045	1000	-	.	gene_id "MSTRG.106000"; transcript_id "MSTRG.106000.101"; exon_number "23";
chr2	StringTie	exon	217892948	217893012	1000	-	.	gene_id "MSTRG.106000"; transcript_id "MSTRG.106000.101"; exon_number "24";
chr2	StringTie	exon	217893439	217893561	1000	-	.	gene_id "MSTRG.106000"; transcript_id "MSTRG.106000.101"; exon_number "25";
chr2	StringTie	exon	217895006	217895056	1000	-	.	gene_id "MSTRG.106000"; transcript_id "MSTRG.106000.101"; exon_number "26";
chr2	StringTie	exon	217897798	217897969	1000	-	.	gene_id "MSTRG.106000"; transcript_id "MSTRG.106000.101"; exon_number "27";
chr2	StringTie	exon	217900463	217900512	1000	-	.	gene_id "MSTRG.106000"; transcript_id "MSTRG.106000.101"; exon_number "28";
chr2	StringTie	exon	217906335	217906385	1000	-	.	gene_id "MSTRG.106000"; transcript_id "MSTRG.106000.101"; exon_number "29";
chr2	StringTie	exon	217907210	217907251	1000	-	.	gene_id "MSTRG.106000"; transcript_id "MSTRG.106000.101"; exon_number "30";
chr2	StringTie	exon	217920195	217920236	1000	-	.	gene_id "MSTRG.106000"; transcript_id "MSTRG.106000.101"; exon_number "31";
chr2	StringTie	exon	217978765	217978802	1000	-	.	gene_id "MSTRG.106000"; transcript_id "MSTRG.106000.101"; exon_number "32";
chr2	StringTie	exon	217990942	217991056	1000	-	.	gene_id "MSTRG.106000"; transcript_id "MSTRG.106000.101"; exon_number "33";
chr2	StringTie	exon	218033820	218033968	1000	-	.	gene_id "MSTRG.106000"; transcript_id "MSTRG.106000.101"; exon_number "34";
chr2	StringTie	transcript	217799668	218003615	1000	-	.	gene_id "MSTRG.106000"; transcript_id "MSTRG.106000.11";
chr2	StringTie	exon	217799668	217804603	1000	-	.	gene_id "MSTRG.106000"; transcript_id "MSTRG.106000.11"; exon_number "1";
chr2	StringTie	exon	217808075	217808107	1000	-	.	gene_id "MSTRG.106000"; transcript_id "MSTRG.106000.11"; exon_number "2";
chr2	StringTie	exon	217808603	217808671	1000	-	.	gene_id "MSTRG.106000"; transcript_id "MSTRG.106000.11"; exon_number "3";
chr2	StringTie	exon	217809823	217809991	1000	-	.	gene_id "MSTRG.106000"; transcript_id "MSTRG.106000.11"; exon_number "4";
chr2	StringTie	exon	217810248	217810319	1000	-	.	gene_id "MSTRG.106000"; transcript_id "MSTRG.106000.11"; exon_number "5";
chr2	StringTie	exon	217812368	217812445	1000	-	.	gene_id "MSTRG.106000"; transcript_id "MSTRG.106000.11"; exon_number "6";
chr2	StringTie	exon	217813215	217813307	1000	-	.	gene_id "MSTRG.106000"; transcript_id "MSTRG.106000.11"; exon_number "7";
chr2	StringTie	exon	217813685	217813816	1000	-	.	gene_id "MSTRG.106000"; transcript_id "MSTRG.106000.11"; exon_number "8";
chr2	StringTie	exon	217814912	217814998	1000	-	.	gene_id "MSTRG.106000"; transcript_id "MSTRG.106000.11"; exon_number "9";
chr2	StringTie	exon	217817690	217818759	1000	-	.	gene_id "MSTRG.106000"; transcript_id "MSTRG.106000.11"; exon_number "10";
chr2	StringTie	exon	217821740	217821938	1000	-	.	gene_id "MSTRG.106000"; transcript_id "MSTRG.106000.11"; exon_number "11";
chr2	StringTie	exon	217829844	217829882	1000	-	.	gene_id "MSTRG.106000"; transcript_id "MSTRG.106000.11"; exon_number "12";
chr2	StringTie	exon	217831455	217831547	1000	-	.	gene_id "MSTRG.106000"; transcript_id "MSTRG.106000.11"; exon_number "13";
chr2	StringTie	exon	217835091	217835166	1000	-	.	gene_id "MSTRG.106000"; transcript_id "MSTRG.106000.11"; exon_number "14";
chr2	StringTie	exon	217836015	217836211	1000	-	.	gene_id "MSTRG.106000"; transcript_id "MSTRG.106000.11"; exon_number "15";
chr2	StringTie	exon	217847510	217849087	1000	-	.	gene_id "MSTRG.106000"; transcript_id "MSTRG.106000.11"; exon_number "16";
chr2	StringTie	exon	217880898	217881014	1000	-	.	gene_id "MSTRG.106000"; transcript_id "MSTRG.106000.11"; exon_number "17";
chr2	StringTie	exon	217882346	217882411	1000	-	.	gene_id "MSTRG.106000"; transcript_id "MSTRG.106000.11"; exon_number "18";
chr2	StringTie	exon	217885035	217885164	1000	-	.	gene_id "MSTRG.106000"; transcript_id "MSTRG.106000.11"; exon_number "19";
chr2	StringTie	exon	217885744	217885819	1000	-	.	gene_id "MSTRG.106000"; transcript_id "MSTRG.106000.11"; exon_number "20";
chr2	StringTie	exon	217886044	217886104	1000	-	.	gene_id "MSTRG.106000"; transcript_id "MSTRG.106000.11"; exon_number "21";
chr2	StringTie	exon	217886534	217886646	1000	-	.	gene_id "MSTRG.106000"; transcript_id "MSTRG.106000.11"; exon_number "22";
chr2	StringTie	exon	217890962	217891045	1000	-	.	gene_id "MSTRG.106000"; transcript_id "MSTRG.106000.11"; exon_number "23";
chr2	StringTie	exon	217892948	217893012	1000	-	.	gene_id "MSTRG.106000"; transcript_id "MSTRG.106000.11"; exon_number "24";
chr2	StringTie	exon	217893439	217893561	1000	-	.	gene_id "MSTRG.106000"; transcript_id "MSTRG.106000.11"; exon_number "25";
chr2	StringTie	exon	217895006	217895056	1000	-	.	gene_id "MSTRG.106000"; transcript_id "MSTRG.106000.11"; exon_number "26";
chr2	StringTie	exon	217897798	217897969	1000	-	.	gene_id "MSTRG.106000"; transcript_id "MSTRG.106000.11"; exon_number "27";
chr2	StringTie	exon	217900463	217900512	1000	-	.	gene_id "MSTRG.106000"; transcript_id "MSTRG.106000.11"; exon_number "28";
chr2	StringTie	exon	217906335	217906385	1000	-	.	gene_id "MSTRG.106000"; transcript_id "MSTRG.106000.11"; exon_number "29";
chr2	StringTie	exon	217907210	217907251	1000	-	.	gene_id "MSTRG.106000"; transcript_id "MSTRG.106000.11"; exon_number "30";
chr2	StringTie	exon	217920195	217920236	1000	-	.	gene_id "MSTRG.106000"; transcript_id "MSTRG.106000.11"; exon_number "31";
chr2	StringTie	exon	217978765	217978802	1000	-	.	gene_id "MSTRG.106000"; transcript_id "MSTRG.106000.11"; exon_number "32";
chr2	StringTie	exon	217990942	217991056	1000	-	.	gene_id "MSTRG.106000"; transcript_id "MSTRG.106000.11"; exon_number "33";
chr2	StringTie	exon	218002840	218002908	1000	-	.	gene_id "MSTRG.106000"; transcript_id "MSTRG.106000.11"; exon_number "34";
chr2	StringTie	exon	218003435	218003615	1000	-	.	gene_id "MSTRG.106000"; transcript_id "MSTRG.106000.11"; exon_number "35";
chr2	StringTie	transcript	217859190	217905523	1000	-	.	gene_id "MSTRG.106000"; transcript_id "MSTRG.106000.115";
chr2	StringTie	exon	217859190	217859701	1000	-	.	gene_id "MSTRG.106000"; transcript_id "MSTRG.106000.115"; exon_number "1";
chr2	StringTie	exon	217880898	217881014	1000	-	.	gene_id "MSTRG.106000"; transcript_id "MSTRG.106000.115"; exon_number "2";
chr2	StringTie	exon	217882346	217882411	1000	-	.	gene_id "MSTRG.106000"; transcript_id "MSTRG.106000.115"; exon_number "3";
chr2	StringTie	exon	217885035	217885164	1000	-	.	gene_id "MSTRG.106000"; transcript_id "MSTRG.106000.115"; exon_number "4";
chr2	StringTie	exon	217885744	217885819	1000	-	.	gene_id "MSTRG.106000"; transcript_id "MSTRG.106000.115"; exon_number "5";
chr2	StringTie	exon	217886044	217886104	1000	-	.	gene_id "MSTRG.106000"; transcript_id "MSTRG.106000.115"; exon_number "6";
chr2	StringTie	exon	217886534	217886646	1000	-	.	gene_id "MSTRG.106000"; transcript_id "MSTRG.106000.115"; exon_number "7";
chr2	StringTie	exon	217890962	217891045	1000	-	.	gene_id "MSTRG.106000"; transcript_id "MSTRG.106000.115"; exon_number "8";
chr2	StringTie	exon	217892948	217893012	1000	-	.	gene_id "MSTRG.106000"; transcript_id "MSTRG.106000.115"; exon_number "9";
chr2	StringTie	exon	217893439	217893561	1000	-	.	gene_id "MSTRG.106000"; transcript_id "MSTRG.106000.115"; exon_number "10";
chr2	StringTie	exon	217895006	217895056	1000	-	.	gene_id "MSTRG.106000"; transcript_id "MSTRG.106000.115"; exon_number "11";
chr2	StringTie	exon	217897798	217897969	1000	-	.	gene_id "MSTRG.106000"; transcript_id "MSTRG.106000.115"; exon_number "12";
chr2	StringTie	exon	217900463	217900512	1000	-	.	gene_id "MSTRG.106000"; transcript_id "MSTRG.106000.115"; exon_number "13";
chr2	StringTie	exon	217901710	217901823	1000	-	.	gene_id "MSTRG.106000"; transcript_id "MSTRG.106000.115"; exon_number "14";
chr2	StringTie	exon	217905296	217905523	1000	-	.	gene_id "MSTRG.106000"; transcript_id "MSTRG.106000.115"; exon_number "15";
chr2	StringTie	transcript	217859255	218003034	1000	-	.	gene_id "MSTRG.106000"; transcript_id "MSTRG.106000.117";
chr2	StringTie	exon	217859255	217859701	1000	-	.	gene_id "MSTRG.106000"; transcript_id "MSTRG.106000.117"; exon_number "1";
chr2	StringTie	exon	217880898	217881014	1000	-	.	gene_id "MSTRG.106000"; transcript_id "MSTRG.106000.117"; exon_number "2";
chr2	StringTie	exon	217882346	217882411	1000	-	.	gene_id "MSTRG.106000"; transcript_id "MSTRG.106000.117"; exon_number "3";
chr2	StringTie	exon	217885035	217885158	1000	-	.	gene_id "MSTRG.106000"; transcript_id "MSTRG.106000.117"; exon_number "4";
chr2	StringTie	exon	217885744	217885819	1000	-	.	gene_id "MSTRG.106000"; transcript_id "MSTRG.106000.117"; exon_number "5";
chr2	StringTie	exon	217886044	217886104	1000	-	.	gene_id "MSTRG.106000"; transcript_id "MSTRG.106000.117"; exon_number "6";
chr2	StringTie	exon	217886534	217886646	1000	-	.	gene_id "MSTRG.106000"; transcript_id "MSTRG.106000.117"; exon_number "7";
chr2	StringTie	exon	217890962	217891045	1000	-	.	gene_id "MSTRG.106000"; transcript_id "MSTRG.106000.117"; exon_number "8";
chr2	StringTie	exon	217892948	217893012	1000	-	.	gene_id "MSTRG.106000"; transcript_id "MSTRG.106000.117"; exon_number "9";
chr2	StringTie	exon	217893439	217893561	1000	-	.	gene_id "MSTRG.106000"; transcript_id "MSTRG.106000.117"; exon_number "10";
chr2	StringTie	exon	217895006	217895056	1000	-	.	gene_id "MSTRG.106000"; transcript_id "MSTRG.106000.117"; exon_number "11";
chr2	StringTie	exon	217897798	217897969	1000	-	.	gene_id "MSTRG.106000"; transcript_id "MSTRG.106000.117"; exon_number "12";
chr2	StringTie	exon	217900463	217900512	1000	-	.	gene_id "MSTRG.106000"; transcript_id "MSTRG.106000.117"; exon_number "13";
chr2	StringTie	exon	217906335	217906385	1000	-	.	gene_id "MSTRG.106000"; transcript_id "MSTRG.106000.117"; exon_number "14";
chr2	StringTie	exon	217907210	217907251	1000	-	.	gene_id "MSTRG.106000"; transcript_id "MSTRG.106000.117"; exon_number "15";
chr2	StringTie	exon	217920195	217920236	1000	-	.	gene_id "MSTRG.106000"; transcript_id "MSTRG.106000.117"; exon_number "16";
chr2	StringTie	exon	217978765	217978802	1000	-	.	gene_id "MSTRG.106000"; transcript_id "MSTRG.106000.117"; exon_number "17";
chr2	StringTie	exon	217990942	217991056	1000	-	.	gene_id "MSTRG.106000"; transcript_id "MSTRG.106000.117"; exon_number "18";
chr2	StringTie	exon	218002840	218003034	1000	-	.	gene_id "MSTRG.106000"; transcript_id "MSTRG.106000.117"; exon_number "19";
chr2	StringTie	transcript	217870416	217905454	1000	-	.	gene_id "MSTRG.106000"; transcript_id "MSTRG.106000.118";
chr2	StringTie	exon	217870416	217870539	1000	-	.	gene_id "MSTRG.106000"; transcript_id "MSTRG.106000.118"; exon_number "1";
chr2	StringTie	exon	217880898	217881014	1000	-	.	gene_id "MSTRG.106000"; transcript_id "MSTRG.106000.118"; exon_number "2";
chr2	StringTie	exon	217882346	217882411	1000	-	.	gene_id "MSTRG.106000"; transcript_id "MSTRG.106000.118"; exon_number "3";
chr2	StringTie	exon	217885035	217885164	1000	-	.	gene_id "MSTRG.106000"; transcript_id "MSTRG.106000.118"; exon_number "4";
chr2	StringTie	exon	217885744	217885819	1000	-	.	gene_id "MSTRG.106000"; transcript_id "MSTRG.106000.118"; exon_number "5";
chr2	StringTie	exon	217886044	217886104	1000	-	.	gene_id "MSTRG.106000"; transcript_id "MSTRG.106000.118"; exon_number "6";
chr2	StringTie	exon	217886534	217886646	1000	-	.	gene_id "MSTRG.106000"; transcript_id "MSTRG.106000.118"; exon_number "7";
chr2	StringTie	exon	217890962	217891045	1000	-	.	gene_id "MSTRG.106000"; transcript_id "MSTRG.106000.118"; exon_number "8";
chr2	StringTie	exon	217892948	217893012	1000	-	.	gene_id "MSTRG.106000"; transcript_id "MSTRG.106000.118"; exon_number "9";
chr2	StringTie	exon	217893439	217893561	1000	-	.	gene_id "MSTRG.106000"; transcript_id "MSTRG.106000.118"; exon_number "10";
chr2	StringTie	exon	217895006	217895056	1000	-	.	gene_id "MSTRG.106000"; transcript_id "MSTRG.106000.118"; exon_number "11";
chr2	StringTie	exon	217897798	217897969	1000	-	.	gene_id "MSTRG.106000"; transcript_id "MSTRG.106000.118"; exon_number "12";
chr2	StringTie	exon	217900463	217900512	1000	-	.	gene_id "MSTRG.106000"; transcript_id "MSTRG.106000.118"; exon_number "13";
chr2	StringTie	exon	217901710	217901823	1000	-	.	gene_id "MSTRG.106000"; transcript_id "MSTRG.106000.118"; exon_number "14";
chr2	StringTie	exon	217905296	217905454	1000	-	.	gene_id "MSTRG.106000"; transcript_id "MSTRG.106000.118"; exon_number "15";
chr2	StringTie	transcript	217876635	217905623	1000	-	.	gene_id "MSTRG.106000"; transcript_id "MSTRG.106000.119";
chr2	StringTie	exon	217876635	217879512	1000	-	.	gene_id "MSTRG.106000"; transcript_id "MSTRG.106000.119"; exon_number "1";
chr2	StringTie	exon	217880898	217881014	1000	-	.	gene_id "MSTRG.106000"; transcript_id "MSTRG.106000.119"; exon_number "2";
chr2	StringTie	exon	217882346	217882411	1000	-	.	gene_id "MSTRG.106000"; transcript_id "MSTRG.106000.119"; exon_number "3";
chr2	StringTie	exon	217885035	217885164	1000	-	.	gene_id "MSTRG.106000"; transcript_id "MSTRG.106000.119"; exon_number "4";
chr2	StringTie	exon	217885744	217885819	1000	-	.	gene_id "MSTRG.106000"; transcript_id "MSTRG.106000.119"; exon_number "5";
chr2	StringTie	exon	217886044	217886104	1000	-	.	gene_id "MSTRG.106000"; transcript_id "MSTRG.106000.119"; exon_number "6";
chr2	StringTie	exon	217886534	217886646	1000	-	.	gene_id "MSTRG.106000"; transcript_id "MSTRG.106000.119"; exon_number "7";
chr2	StringTie	exon	217890962	217891045	1000	-	.	gene_id "MSTRG.106000"; transcript_id "MSTRG.106000.119"; exon_number "8";
chr2	StringTie	exon	217892948	217893012	1000	-	.	gene_id "MSTRG.106000"; transcript_id "MSTRG.106000.119"; exon_number "9";
chr2	StringTie	exon	217893439	217893561	1000	-	.	gene_id "MSTRG.106000"; transcript_id "MSTRG.106000.119"; exon_number "10";
chr2	StringTie	exon	217895006	217895056	1000	-	.	gene_id "MSTRG.106000"; transcript_id "MSTRG.106000.119"; exon_number "11";
chr2	StringTie	exon	217897798	217897969	1000	-	.	gene_id "MSTRG.106000"; transcript_id "MSTRG.106000.119"; exon_number "12";
chr2	StringTie	exon	217900463	217900512	1000	-	.	gene_id "MSTRG.106000"; transcript_id "MSTRG.106000.119"; exon_number "13";
chr2	StringTie	exon	217901710	217901823	1000	-	.	gene_id "MSTRG.106000"; transcript_id "MSTRG.106000.119"; exon_number "14";
chr2	StringTie	exon	217905296	217905623	1000	-	.	gene_id "MSTRG.106000"; transcript_id "MSTRG.106000.119"; exon_number "15";
chr2	StringTie	transcript	217799669	217944148	1000	-	.	gene_id "MSTRG.106000"; transcript_id "MSTRG.106000.12";
chr2	StringTie	exon	217799669	217804603	1000	-	.	gene_id "MSTRG.106000"; transcript_id "MSTRG.106000.12"; exon_number "1";
chr2	StringTie	exon	217808075	217808107	1000	-	.	gene_id "MSTRG.106000"; transcript_id "MSTRG.106000.12"; exon_number "2";
chr2	StringTie	exon	217808603	217808671	1000	-	.	gene_id "MSTRG.106000"; transcript_id "MSTRG.106000.12"; exon_number "3";
chr2	StringTie	exon	217809823	217809991	1000	-	.	gene_id "MSTRG.106000"; transcript_id "MSTRG.106000.12"; exon_number "4";
chr2	StringTie	exon	217810248	217810319	1000	-	.	gene_id "MSTRG.106000"; transcript_id "MSTRG.106000.12"; exon_number "5";
chr2	StringTie	exon	217812368	217812445	1000	-	.	gene_id "MSTRG.106000"; transcript_id "MSTRG.106000.12"; exon_number "6";
chr2	StringTie	exon	217813215	217813307	1000	-	.	gene_id "MSTRG.106000"; transcript_id "MSTRG.106000.12"; exon_number "7";
chr2	StringTie	exon	217813685	217813816	1000	-	.	gene_id "MSTRG.106000"; transcript_id "MSTRG.106000.12"; exon_number "8";
chr2	StringTie	exon	217814912	217814998	1000	-	.	gene_id "MSTRG.106000"; transcript_id "MSTRG.106000.12"; exon_number "9";
chr2	StringTie	exon	217817690	217818759	1000	-	.	gene_id "MSTRG.106000"; transcript_id "MSTRG.106000.12"; exon_number "10";
chr2	StringTie	exon	217821740	217821938	1000	-	.	gene_id "MSTRG.106000"; transcript_id "MSTRG.106000.12"; exon_number "11";
chr2	StringTie	exon	217829844	217829882	1000	-	.	gene_id "MSTRG.106000"; transcript_id "MSTRG.106000.12"; exon_number "12";
chr2	StringTie	exon	217830367	217830390	1000	-	.	gene_id "MSTRG.106000"; transcript_id "MSTRG.106000.12"; exon_number "13";
chr2	StringTie	exon	217831455	217831547	1000	-	.	gene_id "MSTRG.106000"; transcript_id "MSTRG.106000.12"; exon_number "14";
chr2	StringTie	exon	217835091	217835166	1000	-	.	gene_id "MSTRG.106000"; transcript_id "MSTRG.106000.12"; exon_number "15";
chr2	StringTie	exon	217836015	217836211	1000	-	.	gene_id "MSTRG.106000"; transcript_id "MSTRG.106000.12"; exon_number "16";
chr2	StringTie	exon	217847510	217849087	1000	-	.	gene_id "MSTRG.106000"; transcript_id "MSTRG.106000.12"; exon_number "17";
chr2	StringTie	exon	217859654	217859701	1000	-	.	gene_id "MSTRG.106000"; transcript_id "MSTRG.106000.12"; exon_number "18";
chr2	StringTie	exon	217880898	217881014	1000	-	.	gene_id "MSTRG.106000"; transcript_id "MSTRG.106000.12"; exon_number "19";
chr2	StringTie	exon	217882346	217882411	1000	-	.	gene_id "MSTRG.106000"; transcript_id "MSTRG.106000.12"; exon_number "20";
chr2	StringTie	exon	217885035	217885164	1000	-	.	gene_id "MSTRG.106000"; transcript_id "MSTRG.106000.12"; exon_number "21";
chr2	StringTie	exon	217885744	217885819	1000	-	.	gene_id "MSTRG.106000"; transcript_id "MSTRG.106000.12"; exon_number "22";
chr2	StringTie	exon	217886044	217886104	1000	-	.	gene_id "MSTRG.106000"; transcript_id "MSTRG.106000.12"; exon_number "23";
chr2	StringTie	exon	217886534	217886646	1000	-	.	gene_id "MSTRG.106000"; transcript_id "MSTRG.106000.12"; exon_number "24";
chr2	StringTie	exon	217890962	217891045	1000	-	.	gene_id "MSTRG.106000"; transcript_id "MSTRG.106000.12"; exon_number "25";
chr2	StringTie	exon	217892948	217893012	1000	-	.	gene_id "MSTRG.106000"; transcript_id "MSTRG.106000.12"; exon_number "26";
chr2	StringTie	exon	217893439	217893561	1000	-	.	gene_id "MSTRG.106000"; transcript_id "MSTRG.106000.12"; exon_number "27";
chr2	StringTie	exon	217895006	217895056	1000	-	.	gene_id "MSTRG.106000"; transcript_id "MSTRG.106000.12"; exon_number "28";
chr2	StringTie	exon	217897798	217897969	1000	-	.	gene_id "MSTRG.106000"; transcript_id "MSTRG.106000.12"; exon_number "29";
chr2	StringTie	exon	217900463	217900512	1000	-	.	gene_id "MSTRG.106000"; transcript_id "MSTRG.106000.12"; exon_number "30";
chr2	StringTie	exon	217906335	217906385	1000	-	.	gene_id "MSTRG.106000"; transcript_id "MSTRG.106000.12"; exon_number "31";
chr2	StringTie	exon	217907210	217907251	1000	-	.	gene_id "MSTRG.106000"; transcript_id "MSTRG.106000.12"; exon_number "32";
chr2	StringTie	exon	217920195	217920236	1000	-	.	gene_id "MSTRG.106000"; transcript_id "MSTRG.106000.12"; exon_number "33";
chr2	StringTie	exon	217943865	217944148	1000	-	.	gene_id "MSTRG.106000"; transcript_id "MSTRG.106000.12"; exon_number "34";
chr2	StringTie	transcript	217876635	217904060	1000	-	.	gene_id "MSTRG.106000"; transcript_id "MSTRG.106000.120";
chr2	StringTie	exon	217876635	217879512	1000	-	.	gene_id "MSTRG.106000"; transcript_id "MSTRG.106000.120"; exon_number "1";
chr2	StringTie	exon	217880898	217881014	1000	-	.	gene_id "MSTRG.106000"; transcript_id "MSTRG.106000.120"; exon_number "2";
chr2	StringTie	exon	217882346	217882411	1000	-	.	gene_id "MSTRG.106000"; transcript_id "MSTRG.106000.120"; exon_number "3";
chr2	StringTie	exon	217885035	217885164	1000	-	.	gene_id "MSTRG.106000"; transcript_id "MSTRG.106000.120"; exon_number "4";
chr2	StringTie	exon	217885744	217885819	1000	-	.	gene_id "MSTRG.106000"; transcript_id "MSTRG.106000.120"; exon_number "5";
chr2	StringTie	exon	217886044	217886104	1000	-	.	gene_id "MSTRG.106000"; transcript_id "MSTRG.106000.120"; exon_number "6";
chr2	StringTie	exon	217886534	217886646	1000	-	.	gene_id "MSTRG.106000"; transcript_id "MSTRG.106000.120"; exon_number "7";
chr2	StringTie	exon	217890962	217891045	1000	-	.	gene_id "MSTRG.106000"; transcript_id "MSTRG.106000.120"; exon_number "8";
chr2	StringTie	exon	217892948	217893012	1000	-	.	gene_id "MSTRG.106000"; transcript_id "MSTRG.106000.120"; exon_number "9";
chr2	StringTie	exon	217893439	217893561	1000	-	.	gene_id "MSTRG.106000"; transcript_id "MSTRG.106000.120"; exon_number "10";
chr2	StringTie	exon	217895006	217895056	1000	-	.	gene_id "MSTRG.106000"; transcript_id "MSTRG.106000.120"; exon_number "11";
chr2	StringTie	exon	217897798	217897969	1000	-	.	gene_id "MSTRG.106000"; transcript_id "MSTRG.106000.120"; exon_number "12";
chr2	StringTie	exon	217900463	217900512	1000	-	.	gene_id "MSTRG.106000"; transcript_id "MSTRG.106000.120"; exon_number "13";
chr2	StringTie	exon	217901710	217901823	1000	-	.	gene_id "MSTRG.106000"; transcript_id "MSTRG.106000.120"; exon_number "14";
chr2	StringTie	exon	217903603	217904060	1000	-	.	gene_id "MSTRG.106000"; transcript_id "MSTRG.106000.120"; exon_number "15";
chr2	StringTie	transcript	217877411	217944363	1000	-	.	gene_id "MSTRG.106000"; transcript_id "MSTRG.106000.121";
chr2	StringTie	exon	217877411	217879512	1000	-	.	gene_id "MSTRG.106000"; transcript_id "MSTRG.106000.121"; exon_number "1";
chr2	StringTie	exon	217880898	217881014	1000	-	.	gene_id "MSTRG.106000"; transcript_id "MSTRG.106000.121"; exon_number "2";
chr2	StringTie	exon	217882346	217882411	1000	-	.	gene_id "MSTRG.106000"; transcript_id "MSTRG.106000.121"; exon_number "3";
chr2	StringTie	exon	217885035	217885164	1000	-	.	gene_id "MSTRG.106000"; transcript_id "MSTRG.106000.121"; exon_number "4";
chr2	StringTie	exon	217885744	217885819	1000	-	.	gene_id "MSTRG.106000"; transcript_id "MSTRG.106000.121"; exon_number "5";
chr2	StringTie	exon	217886044	217886104	1000	-	.	gene_id "MSTRG.106000"; transcript_id "MSTRG.106000.121"; exon_number "6";
chr2	StringTie	exon	217886534	217886646	1000	-	.	gene_id "MSTRG.106000"; transcript_id "MSTRG.106000.121"; exon_number "7";
chr2	StringTie	exon	217890962	217891045	1000	-	.	gene_id "MSTRG.106000"; transcript_id "MSTRG.106000.121"; exon_number "8";
chr2	StringTie	exon	217892948	217893012	1000	-	.	gene_id "MSTRG.106000"; transcript_id "MSTRG.106000.121"; exon_number "9";
chr2	StringTie	exon	217893439	217893561	1000	-	.	gene_id "MSTRG.106000"; transcript_id "MSTRG.106000.121"; exon_number "10";
chr2	StringTie	exon	217895006	217895056	1000	-	.	gene_id "MSTRG.106000"; transcript_id "MSTRG.106000.121"; exon_number "11";
chr2	StringTie	exon	217897798	217897969	1000	-	.	gene_id "MSTRG.106000"; transcript_id "MSTRG.106000.121"; exon_number "12";
chr2	StringTie	exon	217900463	217900512	1000	-	.	gene_id "MSTRG.106000"; transcript_id "MSTRG.106000.121"; exon_number "13";
chr2	StringTie	exon	217906335	217906385	1000	-	.	gene_id "MSTRG.106000"; transcript_id "MSTRG.106000.121"; exon_number "14";
chr2	StringTie	exon	217907210	217907251	1000	-	.	gene_id "MSTRG.106000"; transcript_id "MSTRG.106000.121"; exon_number "15";
chr2	StringTie	exon	217920195	217920236	1000	-	.	gene_id "MSTRG.106000"; transcript_id "MSTRG.106000.121"; exon_number "16";
chr2	StringTie	exon	217943865	217944363	1000	-	.	gene_id "MSTRG.106000"; transcript_id "MSTRG.106000.121"; exon_number "17";
chr2	StringTie	transcript	217878120	217944094	1000	-	.	gene_id "MSTRG.106000"; transcript_id "MSTRG.106000.122";
chr2	StringTie	exon	217878120	217879512	1000	-	.	gene_id "MSTRG.106000"; transcript_id "MSTRG.106000.122"; exon_number "1";
chr2	StringTie	exon	217880898	217881014	1000	-	.	gene_id "MSTRG.106000"; transcript_id "MSTRG.106000.122"; exon_number "2";
chr2	StringTie	exon	217882346	217882411	1000	-	.	gene_id "MSTRG.106000"; transcript_id "MSTRG.106000.122"; exon_number "3";
chr2	StringTie	exon	217885035	217885164	1000	-	.	gene_id "MSTRG.106000"; transcript_id "MSTRG.106000.122"; exon_number "4";
chr2	StringTie	exon	217885744	217885819	1000	-	.	gene_id "MSTRG.106000"; transcript_id "MSTRG.106000.122"; exon_number "5";
chr2	StringTie	exon	217886044	217886104	1000	-	.	gene_id "MSTRG.106000"; transcript_id "MSTRG.106000.122"; exon_number "6";
chr2	StringTie	exon	217886534	217886646	1000	-	.	gene_id "MSTRG.106000"; transcript_id "MSTRG.106000.122"; exon_number "7";
chr2	StringTie	exon	217890962	217891045	1000	-	.	gene_id "MSTRG.106000"; transcript_id "MSTRG.106000.122"; exon_number "8";
chr2	StringTie	exon	217892948	217893012	1000	-	.	gene_id "MSTRG.106000"; transcript_id "MSTRG.106000.122"; exon_number "9";
chr2	StringTie	exon	217893439	217893561	1000	-	.	gene_id "MSTRG.106000"; transcript_id "MSTRG.106000.122"; exon_number "10";
chr2	StringTie	exon	217895006	217895056	1000	-	.	gene_id "MSTRG.106000"; transcript_id "MSTRG.106000.122"; exon_number "11";
chr2	StringTie	exon	217897798	217897969	1000	-	.	gene_id "MSTRG.106000"; transcript_id "MSTRG.106000.122"; exon_number "12";
chr2	StringTie	exon	217900463	217900512	1000	-	.	gene_id "MSTRG.106000"; transcript_id "MSTRG.106000.122"; exon_number "13";
chr2	StringTie	exon	217901710	217901823	1000	-	.	gene_id "MSTRG.106000"; transcript_id "MSTRG.106000.122"; exon_number "14";
chr2	StringTie	exon	217906335	217906385	1000	-	.	gene_id "MSTRG.106000"; transcript_id "MSTRG.106000.122"; exon_number "15";
chr2	StringTie	exon	217907210	217907251	1000	-	.	gene_id "MSTRG.106000"; transcript_id "MSTRG.106000.122"; exon_number "16";
chr2	StringTie	exon	217920195	217920236	1000	-	.	gene_id "MSTRG.106000"; transcript_id "MSTRG.106000.122"; exon_number "17";
chr2	StringTie	exon	217943865	217944094	1000	-	.	gene_id "MSTRG.106000"; transcript_id "MSTRG.106000.122"; exon_number "18";
chr2	StringTie	transcript	217878187	217902672	1000	-	.	gene_id "MSTRG.106000"; transcript_id "MSTRG.106000.123";
chr2	StringTie	exon	217878187	217880069	1000	-	.	gene_id "MSTRG.106000"; transcript_id "MSTRG.106000.123"; exon_number "1";
chr2	StringTie	exon	217880898	217881014	1000	-	.	gene_id "MSTRG.106000"; transcript_id "MSTRG.106000.123"; exon_number "2";
chr2	StringTie	exon	217882346	217882411	1000	-	.	gene_id "MSTRG.106000"; transcript_id "MSTRG.106000.123"; exon_number "3";
chr2	StringTie	exon	217885035	217885164	1000	-	.	gene_id "MSTRG.106000"; transcript_id "MSTRG.106000.123"; exon_number "4";
chr2	StringTie	exon	217885744	217885819	1000	-	.	gene_id "MSTRG.106000"; transcript_id "MSTRG.106000.123"; exon_number "5";
chr2	StringTie	exon	217886044	217886104	1000	-	.	gene_id "MSTRG.106000"; transcript_id "MSTRG.106000.123"; exon_number "6";
chr2	StringTie	exon	217886534	217886646	1000	-	.	gene_id "MSTRG.106000"; transcript_id "MSTRG.106000.123"; exon_number "7";
chr2	StringTie	exon	217890962	217891045	1000	-	.	gene_id "MSTRG.106000"; transcript_id "MSTRG.106000.123"; exon_number "8";
chr2	StringTie	exon	217892948	217893012	1000	-	.	gene_id "MSTRG.106000"; transcript_id "MSTRG.106000.123"; exon_number "9";
chr2	StringTie	exon	217893439	217893561	1000	-	.	gene_id "MSTRG.106000"; transcript_id "MSTRG.106000.123"; exon_number "10";
chr2	StringTie	exon	217895006	217895056	1000	-	.	gene_id "MSTRG.106000"; transcript_id "MSTRG.106000.123"; exon_number "11";
chr2	StringTie	exon	217897798	217897969	1000	-	.	gene_id "MSTRG.106000"; transcript_id "MSTRG.106000.123"; exon_number "12";
chr2	StringTie	exon	217900463	217900512	1000	-	.	gene_id "MSTRG.106000"; transcript_id "MSTRG.106000.123"; exon_number "13";
chr2	StringTie	exon	217901710	217902672	1000	-	.	gene_id "MSTRG.106000"; transcript_id "MSTRG.106000.123"; exon_number "14";
chr2	StringTie	transcript	217878747	217905584	1000	-	.	gene_id "MSTRG.106000"; transcript_id "MSTRG.106000.124";
chr2	StringTie	exon	217878747	217879512	1000	-	.	gene_id "MSTRG.106000"; transcript_id "MSTRG.106000.124"; exon_number "1";
chr2	StringTie	exon	217880898	217881014	1000	-	.	gene_id "MSTRG.106000"; transcript_id "MSTRG.106000.124"; exon_number "2";
chr2	StringTie	exon	217882346	217882411	1000	-	.	gene_id "MSTRG.106000"; transcript_id "MSTRG.106000.124"; exon_number "3";
chr2	StringTie	exon	217885035	217885164	1000	-	.	gene_id "MSTRG.106000"; transcript_id "MSTRG.106000.124"; exon_number "4";
chr2	StringTie	exon	217885744	217885819	1000	-	.	gene_id "MSTRG.106000"; transcript_id "MSTRG.106000.124"; exon_number "5";
chr2	StringTie	exon	217886044	217886104	1000	-	.	gene_id "MSTRG.106000"; transcript_id "MSTRG.106000.124"; exon_number "6";
chr2	StringTie	exon	217886534	217886646	1000	-	.	gene_id "MSTRG.106000"; transcript_id "MSTRG.106000.124"; exon_number "7";
chr2	StringTie	exon	217890962	217891045	1000	-	.	gene_id "MSTRG.106000"; transcript_id "MSTRG.106000.124"; exon_number "8";
chr2	StringTie	exon	217892948	217893012	1000	-	.	gene_id "MSTRG.106000"; transcript_id "MSTRG.106000.124"; exon_number "9";
chr2	StringTie	exon	217893439	217893561	1000	-	.	gene_id "MSTRG.106000"; transcript_id "MSTRG.106000.124"; exon_number "10";
chr2	StringTie	exon	217895006	217895056	1000	-	.	gene_id "MSTRG.106000"; transcript_id "MSTRG.106000.124"; exon_number "11";
chr2	StringTie	exon	217897798	217897969	1000	-	.	gene_id "MSTRG.106000"; transcript_id "MSTRG.106000.124"; exon_number "12";
chr2	StringTie	exon	217900463	217900512	1000	-	.	gene_id "MSTRG.106000"; transcript_id "MSTRG.106000.124"; exon_number "13";
chr2	StringTie	exon	217905296	217905584	1000	-	.	gene_id "MSTRG.106000"; transcript_id "MSTRG.106000.124"; exon_number "14";
chr2	StringTie	transcript	217878898	218011182	1000	-	.	gene_id "MSTRG.106000"; transcript_id "MSTRG.106000.125";
chr2	StringTie	exon	217878898	217879512	1000	-	.	gene_id "MSTRG.106000"; transcript_id "MSTRG.106000.125"; exon_number "1";
chr2	StringTie	exon	217880898	217881014	1000	-	.	gene_id "MSTRG.106000"; transcript_id "MSTRG.106000.125"; exon_number "2";
chr2	StringTie	exon	217882346	217882411	1000	-	.	gene_id "MSTRG.106000"; transcript_id "MSTRG.106000.125"; exon_number "3";
chr2	StringTie	exon	217885035	217885164	1000	-	.	gene_id "MSTRG.106000"; transcript_id "MSTRG.106000.125"; exon_number "4";
chr2	StringTie	exon	217885744	217885819	1000	-	.	gene_id "MSTRG.106000"; transcript_id "MSTRG.106000.125"; exon_number "5";
chr2	StringTie	exon	217886044	217886104	1000	-	.	gene_id "MSTRG.106000"; transcript_id "MSTRG.106000.125"; exon_number "6";
chr2	StringTie	exon	217886534	217886646	1000	-	.	gene_id "MSTRG.106000"; transcript_id "MSTRG.106000.125"; exon_number "7";
chr2	StringTie	exon	217890962	217891045	1000	-	.	gene_id "MSTRG.106000"; transcript_id "MSTRG.106000.125"; exon_number "8";
chr2	StringTie	exon	217892948	217893012	1000	-	.	gene_id "MSTRG.106000"; transcript_id "MSTRG.106000.125"; exon_number "9";
chr2	StringTie	exon	217893439	217893561	1000	-	.	gene_id "MSTRG.106000"; transcript_id "MSTRG.106000.125"; exon_number "10";
chr2	StringTie	exon	217895006	217895056	1000	-	.	gene_id "MSTRG.106000"; transcript_id "MSTRG.106000.125"; exon_number "11";
chr2	StringTie	exon	217897798	217897969	1000	-	.	gene_id "MSTRG.106000"; transcript_id "MSTRG.106000.125"; exon_number "12";
chr2	StringTie	exon	217900463	217900512	1000	-	.	gene_id "MSTRG.106000"; transcript_id "MSTRG.106000.125"; exon_number "13";
chr2	StringTie	exon	217906335	217906385	1000	-	.	gene_id "MSTRG.106000"; transcript_id "MSTRG.106000.125"; exon_number "14";
chr2	StringTie	exon	217907210	217907251	1000	-	.	gene_id "MSTRG.106000"; transcript_id "MSTRG.106000.125"; exon_number "15";
chr2	StringTie	exon	217920195	217920236	1000	-	.	gene_id "MSTRG.106000"; transcript_id "MSTRG.106000.125"; exon_number "16";
chr2	StringTie	exon	217978765	217978802	1000	-	.	gene_id "MSTRG.106000"; transcript_id "MSTRG.106000.125"; exon_number "17";
chr2	StringTie	exon	217990942	217991056	1000	-	.	gene_id "MSTRG.106000"; transcript_id "MSTRG.106000.125"; exon_number "18";
chr2	StringTie	exon	218010100	218011182	1000	-	.	gene_id "MSTRG.106000"; transcript_id "MSTRG.106000.125"; exon_number "19";
chr2	StringTie	transcript	217879036	217937536	1000	-	.	gene_id "MSTRG.106000"; transcript_id "MSTRG.106000.126";
chr2	StringTie	exon	217879036	217879512	1000	-	.	gene_id "MSTRG.106000"; transcript_id "MSTRG.106000.126"; exon_number "1";
chr2	StringTie	exon	217880898	217881014	1000	-	.	gene_id "MSTRG.106000"; transcript_id "MSTRG.106000.126"; exon_number "2";
chr2	StringTie	exon	217882346	217882411	1000	-	.	gene_id "MSTRG.106000"; transcript_id "MSTRG.106000.126"; exon_number "3";
chr2	StringTie	exon	217885035	217885164	1000	-	.	gene_id "MSTRG.106000"; transcript_id "MSTRG.106000.126"; exon_number "4";
chr2	StringTie	exon	217885744	217885819	1000	-	.	gene_id "MSTRG.106000"; transcript_id "MSTRG.106000.126"; exon_number "5";
chr2	StringTie	exon	217886044	217886104	1000	-	.	gene_id "MSTRG.106000"; transcript_id "MSTRG.106000.126"; exon_number "6";
chr2	StringTie	exon	217886534	217886646	1000	-	.	gene_id "MSTRG.106000"; transcript_id "MSTRG.106000.126"; exon_number "7";
chr2	StringTie	exon	217890962	217891045	1000	-	.	gene_id "MSTRG.106000"; transcript_id "MSTRG.106000.126"; exon_number "8";
chr2	StringTie	exon	217892948	217893012	1000	-	.	gene_id "MSTRG.106000"; transcript_id "MSTRG.106000.126"; exon_number "9";
chr2	StringTie	exon	217893439	217893561	1000	-	.	gene_id "MSTRG.106000"; transcript_id "MSTRG.106000.126"; exon_number "10";
chr2	StringTie	exon	217895006	217895056	1000	-	.	gene_id "MSTRG.106000"; transcript_id "MSTRG.106000.126"; exon_number "11";
chr2	StringTie	exon	217897798	217897969	1000	-	.	gene_id "MSTRG.106000"; transcript_id "MSTRG.106000.126"; exon_number "12";
chr2	StringTie	exon	217900463	217900512	1000	-	.	gene_id "MSTRG.106000"; transcript_id "MSTRG.106000.126"; exon_number "13";
chr2	StringTie	exon	217906335	217906385	1000	-	.	gene_id "MSTRG.106000"; transcript_id "MSTRG.106000.126"; exon_number "14";
chr2	StringTie	exon	217907210	217907251	1000	-	.	gene_id "MSTRG.106000"; transcript_id "MSTRG.106000.126"; exon_number "15";
chr2	StringTie	exon	217920195	217920236	1000	-	.	gene_id "MSTRG.106000"; transcript_id "MSTRG.106000.126"; exon_number "16";
chr2	StringTie	exon	217936975	217937536	1000	-	.	gene_id "MSTRG.106000"; transcript_id "MSTRG.106000.126"; exon_number "17";
chr2	StringTie	transcript	217879206	218003132	1000	-	.	gene_id "MSTRG.106000"; transcript_id "MSTRG.106000.127";
chr2	StringTie	exon	217879206	217879512	1000	-	.	gene_id "MSTRG.106000"; transcript_id "MSTRG.106000.127"; exon_number "1";
chr2	StringTie	exon	217880898	217881014	1000	-	.	gene_id "MSTRG.106000"; transcript_id "MSTRG.106000.127"; exon_number "2";
chr2	StringTie	exon	217882346	217882411	1000	-	.	gene_id "MSTRG.106000"; transcript_id "MSTRG.106000.127"; exon_number "3";
chr2	StringTie	exon	217885035	217885164	1000	-	.	gene_id "MSTRG.106000"; transcript_id "MSTRG.106000.127"; exon_number "4";
chr2	StringTie	exon	217885744	217885819	1000	-	.	gene_id "MSTRG.106000"; transcript_id "MSTRG.106000.127"; exon_number "5";
chr2	StringTie	exon	217886044	217886104	1000	-	.	gene_id "MSTRG.106000"; transcript_id "MSTRG.106000.127"; exon_number "6";
chr2	StringTie	exon	217886534	217886646	1000	-	.	gene_id "MSTRG.106000"; transcript_id "MSTRG.106000.127"; exon_number "7";
chr2	StringTie	exon	217890962	217891045	1000	-	.	gene_id "MSTRG.106000"; transcript_id "MSTRG.106000.127"; exon_number "8";
chr2	StringTie	exon	217892948	217893012	1000	-	.	gene_id "MSTRG.106000"; transcript_id "MSTRG.106000.127"; exon_number "9";
chr2	StringTie	exon	217893439	217893561	1000	-	.	gene_id "MSTRG.106000"; transcript_id "MSTRG.106000.127"; exon_number "10";
chr2	StringTie	exon	217895006	217895056	1000	-	.	gene_id "MSTRG.106000"; transcript_id "MSTRG.106000.127"; exon_number "11";
chr2	StringTie	exon	217897798	217897969	1000	-	.	gene_id "MSTRG.106000"; transcript_id "MSTRG.106000.127"; exon_number "12";
chr2	StringTie	exon	217900463	217900512	1000	-	.	gene_id "MSTRG.106000"; transcript_id "MSTRG.106000.127"; exon_number "13";
chr2	StringTie	exon	217906335	217906385	1000	-	.	gene_id "MSTRG.106000"; transcript_id "MSTRG.106000.127"; exon_number "14";
chr2	StringTie	exon	217907210	217907251	1000	-	.	gene_id "MSTRG.106000"; transcript_id "MSTRG.106000.127"; exon_number "15";
chr2	StringTie	exon	217920195	217920236	1000	-	.	gene_id "MSTRG.106000"; transcript_id "MSTRG.106000.127"; exon_number "16";
chr2	StringTie	exon	217978765	217978802	1000	-	.	gene_id "MSTRG.106000"; transcript_id "MSTRG.106000.127"; exon_number "17";
chr2	StringTie	exon	217990942	217991056	1000	-	.	gene_id "MSTRG.106000"; transcript_id "MSTRG.106000.127"; exon_number "18";
chr2	StringTie	exon	218002840	218003132	1000	-	.	gene_id "MSTRG.106000"; transcript_id "MSTRG.106000.127"; exon_number "19";
chr2	StringTie	transcript	217879207	218003034	1000	-	.	gene_id "MSTRG.106000"; transcript_id "MSTRG.106000.128";
chr2	StringTie	exon	217879207	217879512	1000	-	.	gene_id "MSTRG.106000"; transcript_id "MSTRG.106000.128"; exon_number "1";
chr2	StringTie	exon	217880898	217881014	1000	-	.	gene_id "MSTRG.106000"; transcript_id "MSTRG.106000.128"; exon_number "2";
chr2	StringTie	exon	217882346	217882411	1000	-	.	gene_id "MSTRG.106000"; transcript_id "MSTRG.106000.128"; exon_number "3";
chr2	StringTie	exon	217885035	217885164	1000	-	.	gene_id "MSTRG.106000"; transcript_id "MSTRG.106000.128"; exon_number "4";
chr2	StringTie	exon	217885744	217885819	1000	-	.	gene_id "MSTRG.106000"; transcript_id "MSTRG.106000.128"; exon_number "5";
chr2	StringTie	exon	217886044	217886104	1000	-	.	gene_id "MSTRG.106000"; transcript_id "MSTRG.106000.128"; exon_number "6";
chr2	StringTie	exon	217886534	217886646	1000	-	.	gene_id "MSTRG.106000"; transcript_id "MSTRG.106000.128"; exon_number "7";
chr2	StringTie	exon	217890962	217891045	1000	-	.	gene_id "MSTRG.106000"; transcript_id "MSTRG.106000.128"; exon_number "8";
chr2	StringTie	exon	217892948	217893012	1000	-	.	gene_id "MSTRG.106000"; transcript_id "MSTRG.106000.128"; exon_number "9";
chr2	StringTie	exon	217893439	217893561	1000	-	.	gene_id "MSTRG.106000"; transcript_id "MSTRG.106000.128"; exon_number "10";
chr2	StringTie	exon	217895006	217895056	1000	-	.	gene_id "MSTRG.106000"; transcript_id "MSTRG.106000.128"; exon_number "11";
chr2	StringTie	exon	217897798	217897969	1000	-	.	gene_id "MSTRG.106000"; transcript_id "MSTRG.106000.128"; exon_number "12";
chr2	StringTie	exon	217900463	217900512	1000	-	.	gene_id "MSTRG.106000"; transcript_id "MSTRG.106000.128"; exon_number "13";
chr2	StringTie	exon	217901710	217901823	1000	-	.	gene_id "MSTRG.106000"; transcript_id "MSTRG.106000.128"; exon_number "14";
chr2	StringTie	exon	217906335	217906385	1000	-	.	gene_id "MSTRG.106000"; transcript_id "MSTRG.106000.128"; exon_number "15";
chr2	StringTie	exon	217907210	217907251	1000	-	.	gene_id "MSTRG.106000"; transcript_id "MSTRG.106000.128"; exon_number "16";
chr2	StringTie	exon	217920195	217920236	1000	-	.	gene_id "MSTRG.106000"; transcript_id "MSTRG.106000.128"; exon_number "17";
chr2	StringTie	exon	217978765	217978802	1000	-	.	gene_id "MSTRG.106000"; transcript_id "MSTRG.106000.128"; exon_number "18";
chr2	StringTie	exon	217990942	217991056	1000	-	.	gene_id "MSTRG.106000"; transcript_id "MSTRG.106000.128"; exon_number "19";
chr2	StringTie	exon	218002840	218003034	1000	-	.	gene_id "MSTRG.106000"; transcript_id "MSTRG.106000.128"; exon_number "20";
chr2	StringTie	transcript	217879211	217904060	1000	-	.	gene_id "MSTRG.106000"; transcript_id "MSTRG.106000.129";
chr2	StringTie	exon	217879211	217879512	1000	-	.	gene_id "MSTRG.106000"; transcript_id "MSTRG.106000.129"; exon_number "1";
chr2	StringTie	exon	217880898	217881014	1000	-	.	gene_id "MSTRG.106000"; transcript_id "MSTRG.106000.129"; exon_number "2";
chr2	StringTie	exon	217882346	217882411	1000	-	.	gene_id "MSTRG.106000"; transcript_id "MSTRG.106000.129"; exon_number "3";
chr2	StringTie	exon	217885035	217885164	1000	-	.	gene_id "MSTRG.106000"; transcript_id "MSTRG.106000.129"; exon_number "4";
chr2	StringTie	exon	217885744	217885819	1000	-	.	gene_id "MSTRG.106000"; transcript_id "MSTRG.106000.129"; exon_number "5";
chr2	StringTie	exon	217886044	217886104	1000	-	.	gene_id "MSTRG.106000"; transcript_id "MSTRG.106000.129"; exon_number "6";
chr2	StringTie	exon	217886534	217886646	1000	-	.	gene_id "MSTRG.106000"; transcript_id "MSTRG.106000.129"; exon_number "7";
chr2	StringTie	exon	217890962	217891045	1000	-	.	gene_id "MSTRG.106000"; transcript_id "MSTRG.106000.129"; exon_number "8";
chr2	StringTie	exon	217892948	217893012	1000	-	.	gene_id "MSTRG.106000"; transcript_id "MSTRG.106000.129"; exon_number "9";
chr2	StringTie	exon	217893439	217893561	1000	-	.	gene_id "MSTRG.106000"; transcript_id "MSTRG.106000.129"; exon_number "10";
chr2	StringTie	exon	217895006	217895056	1000	-	.	gene_id "MSTRG.106000"; transcript_id "MSTRG.106000.129"; exon_number "11";
chr2	StringTie	exon	217897798	217897969	1000	-	.	gene_id "MSTRG.106000"; transcript_id "MSTRG.106000.129"; exon_number "12";
chr2	StringTie	exon	217900463	217900512	1000	-	.	gene_id "MSTRG.106000"; transcript_id "MSTRG.106000.129"; exon_number "13";
chr2	StringTie	exon	217903603	217904060	1000	-	.	gene_id "MSTRG.106000"; transcript_id "MSTRG.106000.129"; exon_number "14";
chr2	StringTie	transcript	217799669	217944117	1000	-	.	gene_id "MSTRG.106000"; transcript_id "MSTRG.106000.13";
chr2	StringTie	exon	217799669	217804603	1000	-	.	gene_id "MSTRG.106000"; transcript_id "MSTRG.106000.13"; exon_number "1";
chr2	StringTie	exon	217808075	217808107	1000	-	.	gene_id "MSTRG.106000"; transcript_id "MSTRG.106000.13"; exon_number "2";
chr2	StringTie	exon	217808603	217808671	1000	-	.	gene_id "MSTRG.106000"; transcript_id "MSTRG.106000.13"; exon_number "3";
chr2	StringTie	exon	217809823	217809991	1000	-	.	gene_id "MSTRG.106000"; transcript_id "MSTRG.106000.13"; exon_number "4";
chr2	StringTie	exon	217810248	217810319	1000	-	.	gene_id "MSTRG.106000"; transcript_id "MSTRG.106000.13"; exon_number "5";
chr2	StringTie	exon	217812368	217812445	1000	-	.	gene_id "MSTRG.106000"; transcript_id "MSTRG.106000.13"; exon_number "6";
chr2	StringTie	exon	217813215	217813304	1000	-	.	gene_id "MSTRG.106000"; transcript_id "MSTRG.106000.13"; exon_number "7";
chr2	StringTie	exon	217813685	217813816	1000	-	.	gene_id "MSTRG.106000"; transcript_id "MSTRG.106000.13"; exon_number "8";
chr2	StringTie	exon	217814912	217814998	1000	-	.	gene_id "MSTRG.106000"; transcript_id "MSTRG.106000.13"; exon_number "9";
chr2	StringTie	exon	217817690	217818759	1000	-	.	gene_id "MSTRG.106000"; transcript_id "MSTRG.106000.13"; exon_number "10";
chr2	StringTie	exon	217821740	217821938	1000	-	.	gene_id "MSTRG.106000"; transcript_id "MSTRG.106000.13"; exon_number "11";
chr2	StringTie	exon	217829844	217829882	1000	-	.	gene_id "MSTRG.106000"; transcript_id "MSTRG.106000.13"; exon_number "12";
chr2	StringTie	exon	217830367	217830390	1000	-	.	gene_id "MSTRG.106000"; transcript_id "MSTRG.106000.13"; exon_number "13";
chr2	StringTie	exon	217831455	217831547	1000	-	.	gene_id "MSTRG.106000"; transcript_id "MSTRG.106000.13"; exon_number "14";
chr2	StringTie	exon	217835091	217835166	1000	-	.	gene_id "MSTRG.106000"; transcript_id "MSTRG.106000.13"; exon_number "15";
chr2	StringTie	exon	217836015	217836211	1000	-	.	gene_id "MSTRG.106000"; transcript_id "MSTRG.106000.13"; exon_number "16";
chr2	StringTie	exon	217841199	217841285	1000	-	.	gene_id "MSTRG.106000"; transcript_id "MSTRG.106000.13"; exon_number "17";
chr2	StringTie	exon	217847510	217849087	1000	-	.	gene_id "MSTRG.106000"; transcript_id "MSTRG.106000.13"; exon_number "18";
chr2	StringTie	exon	217859654	217859701	1000	-	.	gene_id "MSTRG.106000"; transcript_id "MSTRG.106000.13"; exon_number "19";
chr2	StringTie	exon	217880898	217881014	1000	-	.	gene_id "MSTRG.106000"; transcript_id "MSTRG.106000.13"; exon_number "20";
chr2	StringTie	exon	217882346	217882411	1000	-	.	gene_id "MSTRG.106000"; transcript_id "MSTRG.106000.13"; exon_number "21";
chr2	StringTie	exon	217885035	217885164	1000	-	.	gene_id "MSTRG.106000"; transcript_id "MSTRG.106000.13"; exon_number "22";
chr2	StringTie	exon	217885744	217885819	1000	-	.	gene_id "MSTRG.106000"; transcript_id "MSTRG.106000.13"; exon_number "23";
chr2	StringTie	exon	217886044	217886104	1000	-	.	gene_id "MSTRG.106000"; transcript_id "MSTRG.106000.13"; exon_number "24";
chr2	StringTie	exon	217886534	217886646	1000	-	.	gene_id "MSTRG.106000"; transcript_id "MSTRG.106000.13"; exon_number "25";
chr2	StringTie	exon	217890962	217891045	1000	-	.	gene_id "MSTRG.106000"; transcript_id "MSTRG.106000.13"; exon_number "26";
chr2	StringTie	exon	217892948	217893012	1000	-	.	gene_id "MSTRG.106000"; transcript_id "MSTRG.106000.13"; exon_number "27";
chr2	StringTie	exon	217893439	217893561	1000	-	.	gene_id "MSTRG.106000"; transcript_id "MSTRG.106000.13"; exon_number "28";
chr2	StringTie	exon	217895006	217895056	1000	-	.	gene_id "MSTRG.106000"; transcript_id "MSTRG.106000.13"; exon_number "29";
chr2	StringTie	exon	217897798	217897969	1000	-	.	gene_id "MSTRG.106000"; transcript_id "MSTRG.106000.13"; exon_number "30";
chr2	StringTie	exon	217900463	217900512	1000	-	.	gene_id "MSTRG.106000"; transcript_id "MSTRG.106000.13"; exon_number "31";
chr2	StringTie	exon	217906335	217906385	1000	-	.	gene_id "MSTRG.106000"; transcript_id "MSTRG.106000.13"; exon_number "32";
chr2	StringTie	exon	217907210	217907251	1000	-	.	gene_id "MSTRG.106000"; transcript_id "MSTRG.106000.13"; exon_number "33";
chr2	StringTie	exon	217920195	217920236	1000	-	.	gene_id "MSTRG.106000"; transcript_id "MSTRG.106000.13"; exon_number "34";
chr2	StringTie	exon	217943865	217944117	1000	-	.	gene_id "MSTRG.106000"; transcript_id "MSTRG.106000.13"; exon_number "35";
chr2	StringTie	transcript	217879216	217903989	1000	-	.	gene_id "MSTRG.106000"; transcript_id "MSTRG.106000.130";
chr2	StringTie	exon	217879216	217879512	1000	-	.	gene_id "MSTRG.106000"; transcript_id "MSTRG.106000.130"; exon_number "1";
chr2	StringTie	exon	217880898	217881014	1000	-	.	gene_id "MSTRG.106000"; transcript_id "MSTRG.106000.130"; exon_number "2";
chr2	StringTie	exon	217882346	217882411	1000	-	.	gene_id "MSTRG.106000"; transcript_id "MSTRG.106000.130"; exon_number "3";
chr2	StringTie	exon	217885035	217885164	1000	-	.	gene_id "MSTRG.106000"; transcript_id "MSTRG.106000.130"; exon_number "4";
chr2	StringTie	exon	217885744	217885819	1000	-	.	gene_id "MSTRG.106000"; transcript_id "MSTRG.106000.130"; exon_number "5";
chr2	StringTie	exon	217886044	217886104	1000	-	.	gene_id "MSTRG.106000"; transcript_id "MSTRG.106000.130"; exon_number "6";
chr2	StringTie	exon	217886534	217886646	1000	-	.	gene_id "MSTRG.106000"; transcript_id "MSTRG.106000.130"; exon_number "7";
chr2	StringTie	exon	217890962	217891045	1000	-	.	gene_id "MSTRG.106000"; transcript_id "MSTRG.106000.130"; exon_number "8";
chr2	StringTie	exon	217892948	217893012	1000	-	.	gene_id "MSTRG.106000"; transcript_id "MSTRG.106000.130"; exon_number "9";
chr2	StringTie	exon	217893439	217893561	1000	-	.	gene_id "MSTRG.106000"; transcript_id "MSTRG.106000.130"; exon_number "10";
chr2	StringTie	exon	217895006	217895056	1000	-	.	gene_id "MSTRG.106000"; transcript_id "MSTRG.106000.130"; exon_number "11";
chr2	StringTie	exon	217897798	217897969	1000	-	.	gene_id "MSTRG.106000"; transcript_id "MSTRG.106000.130"; exon_number "12";
chr2	StringTie	exon	217900463	217900512	1000	-	.	gene_id "MSTRG.106000"; transcript_id "MSTRG.106000.130"; exon_number "13";
chr2	StringTie	exon	217901710	217902432	1000	-	.	gene_id "MSTRG.106000"; transcript_id "MSTRG.106000.130"; exon_number "14";
chr2	StringTie	exon	217903603	217903989	1000	-	.	gene_id "MSTRG.106000"; transcript_id "MSTRG.106000.130"; exon_number "15";
chr2	StringTie	transcript	217879320	218011419	1000	-	.	gene_id "MSTRG.106000"; transcript_id "MSTRG.106000.132";
chr2	StringTie	exon	217879320	217879512	1000	-	.	gene_id "MSTRG.106000"; transcript_id "MSTRG.106000.132"; exon_number "1";
chr2	StringTie	exon	217880898	217881014	1000	-	.	gene_id "MSTRG.106000"; transcript_id "MSTRG.106000.132"; exon_number "2";
chr2	StringTie	exon	217882346	217882411	1000	-	.	gene_id "MSTRG.106000"; transcript_id "MSTRG.106000.132"; exon_number "3";
chr2	StringTie	exon	217885035	217885164	1000	-	.	gene_id "MSTRG.106000"; transcript_id "MSTRG.106000.132"; exon_number "4";
chr2	StringTie	exon	217885744	217885819	1000	-	.	gene_id "MSTRG.106000"; transcript_id "MSTRG.106000.132"; exon_number "5";
chr2	StringTie	exon	217886044	217886104	1000	-	.	gene_id "MSTRG.106000"; transcript_id "MSTRG.106000.132"; exon_number "6";
chr2	StringTie	exon	217886534	217886646	1000	-	.	gene_id "MSTRG.106000"; transcript_id "MSTRG.106000.132"; exon_number "7";
chr2	StringTie	exon	217890962	217891045	1000	-	.	gene_id "MSTRG.106000"; transcript_id "MSTRG.106000.132"; exon_number "8";
chr2	StringTie	exon	217892948	217893012	1000	-	.	gene_id "MSTRG.106000"; transcript_id "MSTRG.106000.132"; exon_number "9";
chr2	StringTie	exon	217893439	217893561	1000	-	.	gene_id "MSTRG.106000"; transcript_id "MSTRG.106000.132"; exon_number "10";
chr2	StringTie	exon	217895006	217895056	1000	-	.	gene_id "MSTRG.106000"; transcript_id "MSTRG.106000.132"; exon_number "11";
chr2	StringTie	exon	217897798	217897969	1000	-	.	gene_id "MSTRG.106000"; transcript_id "MSTRG.106000.132"; exon_number "12";
chr2	StringTie	exon	217900463	217900512	1000	-	.	gene_id "MSTRG.106000"; transcript_id "MSTRG.106000.132"; exon_number "13";
chr2	StringTie	exon	217906335	217906385	1000	-	.	gene_id "MSTRG.106000"; transcript_id "MSTRG.106000.132"; exon_number "14";
chr2	StringTie	exon	217907210	217907251	1000	-	.	gene_id "MSTRG.106000"; transcript_id "MSTRG.106000.132"; exon_number "15";
chr2	StringTie	exon	217920195	217920236	1000	-	.	gene_id "MSTRG.106000"; transcript_id "MSTRG.106000.132"; exon_number "16";
chr2	StringTie	exon	217978765	217978802	1000	-	.	gene_id "MSTRG.106000"; transcript_id "MSTRG.106000.132"; exon_number "17";
chr2	StringTie	exon	217990942	217991056	1000	-	.	gene_id "MSTRG.106000"; transcript_id "MSTRG.106000.132"; exon_number "18";
chr2	StringTie	exon	218010100	218010254	1000	-	.	gene_id "MSTRG.106000"; transcript_id "MSTRG.106000.132"; exon_number "19";
chr2	StringTie	exon	218011164	218011419	1000	-	.	gene_id "MSTRG.106000"; transcript_id "MSTRG.106000.132"; exon_number "20";
chr2	StringTie	transcript	217958091	218003121	1000	-	.	gene_id "MSTRG.106000"; transcript_id "MSTRG.106000.138";
chr2	StringTie	exon	217958091	217958477	1000	-	.	gene_id "MSTRG.106000"; transcript_id "MSTRG.106000.138"; exon_number "1";
chr2	StringTie	exon	217978765	217978802	1000	-	.	gene_id "MSTRG.106000"; transcript_id "MSTRG.106000.138"; exon_number "2";
chr2	StringTie	exon	217990942	217991056	1000	-	.	gene_id "MSTRG.106000"; transcript_id "MSTRG.106000.138"; exon_number "3";
chr2	StringTie	exon	218002840	218003121	1000	-	.	gene_id "MSTRG.106000"; transcript_id "MSTRG.106000.138"; exon_number "4";
chr2	StringTie	transcript	217958221	218010608	1000	-	.	gene_id "MSTRG.106000"; transcript_id "MSTRG.106000.139";
chr2	StringTie	exon	217958221	217958477	1000	-	.	gene_id "MSTRG.106000"; transcript_id "MSTRG.106000.139"; exon_number "1";
chr2	StringTie	exon	217978765	217978802	1000	-	.	gene_id "MSTRG.106000"; transcript_id "MSTRG.106000.139"; exon_number "2";
chr2	StringTie	exon	217990942	217991056	1000	-	.	gene_id "MSTRG.106000"; transcript_id "MSTRG.106000.139"; exon_number "3";
chr2	StringTie	exon	218010100	218010608	1000	-	.	gene_id "MSTRG.106000"; transcript_id "MSTRG.106000.139"; exon_number "4";
chr2	StringTie	transcript	217799677	217944104	1000	-	.	gene_id "MSTRG.106000"; transcript_id "MSTRG.106000.14";
chr2	StringTie	exon	217799677	217804603	1000	-	.	gene_id "MSTRG.106000"; transcript_id "MSTRG.106000.14"; exon_number "1";
chr2	StringTie	exon	217808075	217808107	1000	-	.	gene_id "MSTRG.106000"; transcript_id "MSTRG.106000.14"; exon_number "2";
chr2	StringTie	exon	217808603	217808671	1000	-	.	gene_id "MSTRG.106000"; transcript_id "MSTRG.106000.14"; exon_number "3";
chr2	StringTie	exon	217809823	217809991	1000	-	.	gene_id "MSTRG.106000"; transcript_id "MSTRG.106000.14"; exon_number "4";
chr2	StringTie	exon	217810248	217810319	1000	-	.	gene_id "MSTRG.106000"; transcript_id "MSTRG.106000.14"; exon_number "5";
chr2	StringTie	exon	217812368	217812445	1000	-	.	gene_id "MSTRG.106000"; transcript_id "MSTRG.106000.14"; exon_number "6";
chr2	StringTie	exon	217813215	217813307	1000	-	.	gene_id "MSTRG.106000"; transcript_id "MSTRG.106000.14"; exon_number "7";
chr2	StringTie	exon	217813685	217813816	1000	-	.	gene_id "MSTRG.106000"; transcript_id "MSTRG.106000.14"; exon_number "8";
chr2	StringTie	exon	217814912	217814998	1000	-	.	gene_id "MSTRG.106000"; transcript_id "MSTRG.106000.14"; exon_number "9";
chr2	StringTie	exon	217817690	217818759	1000	-	.	gene_id "MSTRG.106000"; transcript_id "MSTRG.106000.14"; exon_number "10";
chr2	StringTie	exon	217821740	217821938	1000	-	.	gene_id "MSTRG.106000"; transcript_id "MSTRG.106000.14"; exon_number "11";
chr2	StringTie	exon	217829844	217830014	1000	-	.	gene_id "MSTRG.106000"; transcript_id "MSTRG.106000.14"; exon_number "12";
chr2	StringTie	exon	217830367	217830390	1000	-	.	gene_id "MSTRG.106000"; transcript_id "MSTRG.106000.14"; exon_number "13";
chr2	StringTie	exon	217831455	217831547	1000	-	.	gene_id "MSTRG.106000"; transcript_id "MSTRG.106000.14"; exon_number "14";
chr2	StringTie	exon	217835091	217835166	1000	-	.	gene_id "MSTRG.106000"; transcript_id "MSTRG.106000.14"; exon_number "15";
chr2	StringTie	exon	217836015	217836211	1000	-	.	gene_id "MSTRG.106000"; transcript_id "MSTRG.106000.14"; exon_number "16";
chr2	StringTie	exon	217841199	217841285	1000	-	.	gene_id "MSTRG.106000"; transcript_id "MSTRG.106000.14"; exon_number "17";
chr2	StringTie	exon	217847510	217849087	1000	-	.	gene_id "MSTRG.106000"; transcript_id "MSTRG.106000.14"; exon_number "18";
chr2	StringTie	exon	217859654	217859701	1000	-	.	gene_id "MSTRG.106000"; transcript_id "MSTRG.106000.14"; exon_number "19";
chr2	StringTie	exon	217880898	217881014	1000	-	.	gene_id "MSTRG.106000"; transcript_id "MSTRG.106000.14"; exon_number "20";
chr2	StringTie	exon	217882346	217882411	1000	-	.	gene_id "MSTRG.106000"; transcript_id "MSTRG.106000.14"; exon_number "21";
chr2	StringTie	exon	217885035	217885164	1000	-	.	gene_id "MSTRG.106000"; transcript_id "MSTRG.106000.14"; exon_number "22";
chr2	StringTie	exon	217885744	217885819	1000	-	.	gene_id "MSTRG.106000"; transcript_id "MSTRG.106000.14"; exon_number "23";
chr2	StringTie	exon	217886044	217886104	1000	-	.	gene_id "MSTRG.106000"; transcript_id "MSTRG.106000.14"; exon_number "24";
chr2	StringTie	exon	217886534	217886646	1000	-	.	gene_id "MSTRG.106000"; transcript_id "MSTRG.106000.14"; exon_number "25";
chr2	StringTie	exon	217890962	217891045	1000	-	.	gene_id "MSTRG.106000"; transcript_id "MSTRG.106000.14"; exon_number "26";
chr2	StringTie	exon	217892948	217893012	1000	-	.	gene_id "MSTRG.106000"; transcript_id "MSTRG.106000.14"; exon_number "27";
chr2	StringTie	exon	217893439	217893561	1000	-	.	gene_id "MSTRG.106000"; transcript_id "MSTRG.106000.14"; exon_number "28";
chr2	StringTie	exon	217895006	217895056	1000	-	.	gene_id "MSTRG.106000"; transcript_id "MSTRG.106000.14"; exon_number "29";
chr2	StringTie	exon	217897798	217897969	1000	-	.	gene_id "MSTRG.106000"; transcript_id "MSTRG.106000.14"; exon_number "30";
chr2	StringTie	exon	217900463	217900512	1000	-	.	gene_id "MSTRG.106000"; transcript_id "MSTRG.106000.14"; exon_number "31";
chr2	StringTie	exon	217906335	217906385	1000	-	.	gene_id "MSTRG.106000"; transcript_id "MSTRG.106000.14"; exon_number "32";
chr2	StringTie	exon	217907210	217907251	1000	-	.	gene_id "MSTRG.106000"; transcript_id "MSTRG.106000.14"; exon_number "33";
chr2	StringTie	exon	217920195	217920236	1000	-	.	gene_id "MSTRG.106000"; transcript_id "MSTRG.106000.14"; exon_number "34";
chr2	StringTie	exon	217943865	217944104	1000	-	.	gene_id "MSTRG.106000"; transcript_id "MSTRG.106000.14"; exon_number "35";
chr2	StringTie	transcript	218009956	218010368	1000	-	.	gene_id "MSTRG.106000"; transcript_id "MSTRG.106000.141";
chr2	StringTie	exon	218009956	218009981	1000	-	.	gene_id "MSTRG.106000"; transcript_id "MSTRG.106000.141"; exon_number "1";
chr2	StringTie	exon	218010100	218010368	1000	-	.	gene_id "MSTRG.106000"; transcript_id "MSTRG.106000.141"; exon_number "2";
chr2	StringTie	transcript	217799678	217944122	1000	-	.	gene_id "MSTRG.106000"; transcript_id "MSTRG.106000.15";
chr2	StringTie	exon	217799678	217804603	1000	-	.	gene_id "MSTRG.106000"; transcript_id "MSTRG.106000.15"; exon_number "1";
chr2	StringTie	exon	217808075	217808107	1000	-	.	gene_id "MSTRG.106000"; transcript_id "MSTRG.106000.15"; exon_number "2";
chr2	StringTie	exon	217808603	217808671	1000	-	.	gene_id "MSTRG.106000"; transcript_id "MSTRG.106000.15"; exon_number "3";
chr2	StringTie	exon	217809823	217809991	1000	-	.	gene_id "MSTRG.106000"; transcript_id "MSTRG.106000.15"; exon_number "4";
chr2	StringTie	exon	217810248	217810319	1000	-	.	gene_id "MSTRG.106000"; transcript_id "MSTRG.106000.15"; exon_number "5";
chr2	StringTie	exon	217812368	217812445	1000	-	.	gene_id "MSTRG.106000"; transcript_id "MSTRG.106000.15"; exon_number "6";
chr2	StringTie	exon	217813215	217813307	1000	-	.	gene_id "MSTRG.106000"; transcript_id "MSTRG.106000.15"; exon_number "7";
chr2	StringTie	exon	217813685	217813816	1000	-	.	gene_id "MSTRG.106000"; transcript_id "MSTRG.106000.15"; exon_number "8";
chr2	StringTie	exon	217814912	217814998	1000	-	.	gene_id "MSTRG.106000"; transcript_id "MSTRG.106000.15"; exon_number "9";
chr2	StringTie	exon	217817690	217818759	1000	-	.	gene_id "MSTRG.106000"; transcript_id "MSTRG.106000.15"; exon_number "10";
chr2	StringTie	exon	217821740	217821938	1000	-	.	gene_id "MSTRG.106000"; transcript_id "MSTRG.106000.15"; exon_number "11";
chr2	StringTie	exon	217831455	217831547	1000	-	.	gene_id "MSTRG.106000"; transcript_id "MSTRG.106000.15"; exon_number "12";
chr2	StringTie	exon	217835091	217835166	1000	-	.	gene_id "MSTRG.106000"; transcript_id "MSTRG.106000.15"; exon_number "13";
chr2	StringTie	exon	217836015	217836211	1000	-	.	gene_id "MSTRG.106000"; transcript_id "MSTRG.106000.15"; exon_number "14";
chr2	StringTie	exon	217841199	217841285	1000	-	.	gene_id "MSTRG.106000"; transcript_id "MSTRG.106000.15"; exon_number "15";
chr2	StringTie	exon	217847510	217849087	1000	-	.	gene_id "MSTRG.106000"; transcript_id "MSTRG.106000.15"; exon_number "16";
chr2	StringTie	exon	217859654	217859701	1000	-	.	gene_id "MSTRG.106000"; transcript_id "MSTRG.106000.15"; exon_number "17";
chr2	StringTie	exon	217880898	217881014	1000	-	.	gene_id "MSTRG.106000"; transcript_id "MSTRG.106000.15"; exon_number "18";
chr2	StringTie	exon	217882346	217882411	1000	-	.	gene_id "MSTRG.106000"; transcript_id "MSTRG.106000.15"; exon_number "19";
chr2	StringTie	exon	217885035	217885164	1000	-	.	gene_id "MSTRG.106000"; transcript_id "MSTRG.106000.15"; exon_number "20";
chr2	StringTie	exon	217885744	217885819	1000	-	.	gene_id "MSTRG.106000"; transcript_id "MSTRG.106000.15"; exon_number "21";
chr2	StringTie	exon	217886044	217886104	1000	-	.	gene_id "MSTRG.106000"; transcript_id "MSTRG.106000.15"; exon_number "22";
chr2	StringTie	exon	217886534	217886646	1000	-	.	gene_id "MSTRG.106000"; transcript_id "MSTRG.106000.15"; exon_number "23";
chr2	StringTie	exon	217890962	217891045	1000	-	.	gene_id "MSTRG.106000"; transcript_id "MSTRG.106000.15"; exon_number "24";
chr2	StringTie	exon	217892948	217893012	1000	-	.	gene_id "MSTRG.106000"; transcript_id "MSTRG.106000.15"; exon_number "25";
chr2	StringTie	exon	217893439	217893561	1000	-	.	gene_id "MSTRG.106000"; transcript_id "MSTRG.106000.15"; exon_number "26";
chr2	StringTie	exon	217895006	217895056	1000	-	.	gene_id "MSTRG.106000"; transcript_id "MSTRG.106000.15"; exon_number "27";
chr2	StringTie	exon	217897798	217897969	1000	-	.	gene_id "MSTRG.106000"; transcript_id "MSTRG.106000.15"; exon_number "28";
chr2	StringTie	exon	217900463	217900512	1000	-	.	gene_id "MSTRG.106000"; transcript_id "MSTRG.106000.15"; exon_number "29";
chr2	StringTie	exon	217906335	217906385	1000	-	.	gene_id "MSTRG.106000"; transcript_id "MSTRG.106000.15"; exon_number "30";
chr2	StringTie	exon	217907210	217907251	1000	-	.	gene_id "MSTRG.106000"; transcript_id "MSTRG.106000.15"; exon_number "31";
chr2	StringTie	exon	217920195	217920236	1000	-	.	gene_id "MSTRG.106000"; transcript_id "MSTRG.106000.15"; exon_number "32";
chr2	StringTie	exon	217943865	217944122	1000	-	.	gene_id "MSTRG.106000"; transcript_id "MSTRG.106000.15"; exon_number "33";
chr2	StringTie	transcript	217799685	217858935	1000	-	.	gene_id "MSTRG.106000"; transcript_id "MSTRG.106000.16";
chr2	StringTie	exon	217799685	217804603	1000	-	.	gene_id "MSTRG.106000"; transcript_id "MSTRG.106000.16"; exon_number "1";
chr2	StringTie	exon	217808075	217808107	1000	-	.	gene_id "MSTRG.106000"; transcript_id "MSTRG.106000.16"; exon_number "2";
chr2	StringTie	exon	217808603	217808671	1000	-	.	gene_id "MSTRG.106000"; transcript_id "MSTRG.106000.16"; exon_number "3";
chr2	StringTie	exon	217809823	217809991	1000	-	.	gene_id "MSTRG.106000"; transcript_id "MSTRG.106000.16"; exon_number "4";
chr2	StringTie	exon	217810248	217810319	1000	-	.	gene_id "MSTRG.106000"; transcript_id "MSTRG.106000.16"; exon_number "5";
chr2	StringTie	exon	217812368	217812445	1000	-	.	gene_id "MSTRG.106000"; transcript_id "MSTRG.106000.16"; exon_number "6";
chr2	StringTie	exon	217813215	217813307	1000	-	.	gene_id "MSTRG.106000"; transcript_id "MSTRG.106000.16"; exon_number "7";
chr2	StringTie	exon	217813685	217813816	1000	-	.	gene_id "MSTRG.106000"; transcript_id "MSTRG.106000.16"; exon_number "8";
chr2	StringTie	exon	217814912	217814998	1000	-	.	gene_id "MSTRG.106000"; transcript_id "MSTRG.106000.16"; exon_number "9";
chr2	StringTie	exon	217817690	217818759	1000	-	.	gene_id "MSTRG.106000"; transcript_id "MSTRG.106000.16"; exon_number "10";
chr2	StringTie	exon	217821740	217821938	1000	-	.	gene_id "MSTRG.106000"; transcript_id "MSTRG.106000.16"; exon_number "11";
chr2	StringTie	exon	217829844	217829882	1000	-	.	gene_id "MSTRG.106000"; transcript_id "MSTRG.106000.16"; exon_number "12";
chr2	StringTie	exon	217831455	217831547	1000	-	.	gene_id "MSTRG.106000"; transcript_id "MSTRG.106000.16"; exon_number "13";
chr2	StringTie	exon	217835091	217835166	1000	-	.	gene_id "MSTRG.106000"; transcript_id "MSTRG.106000.16"; exon_number "14";
chr2	StringTie	exon	217836015	217836211	1000	-	.	gene_id "MSTRG.106000"; transcript_id "MSTRG.106000.16"; exon_number "15";
chr2	StringTie	exon	217847510	217849087	1000	-	.	gene_id "MSTRG.106000"; transcript_id "MSTRG.106000.16"; exon_number "16";
chr2	StringTie	exon	217858492	217858935	1000	-	.	gene_id "MSTRG.106000"; transcript_id "MSTRG.106000.16"; exon_number "17";
chr2	StringTie	transcript	217799685	217858935	1000	-	.	gene_id "MSTRG.106000"; transcript_id "MSTRG.106000.17";
chr2	StringTie	exon	217799685	217804603	1000	-	.	gene_id "MSTRG.106000"; transcript_id "MSTRG.106000.17"; exon_number "1";
chr2	StringTie	exon	217808075	217808107	1000	-	.	gene_id "MSTRG.106000"; transcript_id "MSTRG.106000.17"; exon_number "2";
chr2	StringTie	exon	217808603	217808671	1000	-	.	gene_id "MSTRG.106000"; transcript_id "MSTRG.106000.17"; exon_number "3";
chr2	StringTie	exon	217809823	217809991	1000	-	.	gene_id "MSTRG.106000"; transcript_id "MSTRG.106000.17"; exon_number "4";
chr2	StringTie	exon	217810248	217810319	1000	-	.	gene_id "MSTRG.106000"; transcript_id "MSTRG.106000.17"; exon_number "5";
chr2	StringTie	exon	217812368	217812445	1000	-	.	gene_id "MSTRG.106000"; transcript_id "MSTRG.106000.17"; exon_number "6";
chr2	StringTie	exon	217813215	217813304	1000	-	.	gene_id "MSTRG.106000"; transcript_id "MSTRG.106000.17"; exon_number "7";
chr2	StringTie	exon	217813685	217813816	1000	-	.	gene_id "MSTRG.106000"; transcript_id "MSTRG.106000.17"; exon_number "8";
chr2	StringTie	exon	217814912	217814998	1000	-	.	gene_id "MSTRG.106000"; transcript_id "MSTRG.106000.17"; exon_number "9";
chr2	StringTie	exon	217817690	217818759	1000	-	.	gene_id "MSTRG.106000"; transcript_id "MSTRG.106000.17"; exon_number "10";
chr2	StringTie	exon	217821740	217821938	1000	-	.	gene_id "MSTRG.106000"; transcript_id "MSTRG.106000.17"; exon_number "11";
chr2	StringTie	exon	217829844	217829882	1000	-	.	gene_id "MSTRG.106000"; transcript_id "MSTRG.106000.17"; exon_number "12";
chr2	StringTie	exon	217831455	217831547	1000	-	.	gene_id "MSTRG.106000"; transcript_id "MSTRG.106000.17"; exon_number "13";
chr2	StringTie	exon	217835091	217835166	1000	-	.	gene_id "MSTRG.106000"; transcript_id "MSTRG.106000.17"; exon_number "14";
chr2	StringTie	exon	217836015	217836211	1000	-	.	gene_id "MSTRG.106000"; transcript_id "MSTRG.106000.17"; exon_number "15";
chr2	StringTie	exon	217847510	217849087	1000	-	.	gene_id "MSTRG.106000"; transcript_id "MSTRG.106000.17"; exon_number "16";
chr2	StringTie	exon	217858492	217858935	1000	-	.	gene_id "MSTRG.106000"; transcript_id "MSTRG.106000.17"; exon_number "17";
chr2	StringTie	transcript	217799686	218003030	1000	-	.	gene_id "MSTRG.106000"; transcript_id "MSTRG.106000.18";
chr2	StringTie	exon	217799686	217804603	1000	-	.	gene_id "MSTRG.106000"; transcript_id "MSTRG.106000.18"; exon_number "1";
chr2	StringTie	exon	217808075	217808107	1000	-	.	gene_id "MSTRG.106000"; transcript_id "MSTRG.106000.18"; exon_number "2";
chr2	StringTie	exon	217808603	217808671	1000	-	.	gene_id "MSTRG.106000"; transcript_id "MSTRG.106000.18"; exon_number "3";
chr2	StringTie	exon	217809823	217809991	1000	-	.	gene_id "MSTRG.106000"; transcript_id "MSTRG.106000.18"; exon_number "4";
chr2	StringTie	exon	217810248	217810319	1000	-	.	gene_id "MSTRG.106000"; transcript_id "MSTRG.106000.18"; exon_number "5";
chr2	StringTie	exon	217812368	217812445	1000	-	.	gene_id "MSTRG.106000"; transcript_id "MSTRG.106000.18"; exon_number "6";
chr2	StringTie	exon	217813215	217813304	1000	-	.	gene_id "MSTRG.106000"; transcript_id "MSTRG.106000.18"; exon_number "7";
chr2	StringTie	exon	217813685	217813816	1000	-	.	gene_id "MSTRG.106000"; transcript_id "MSTRG.106000.18"; exon_number "8";
chr2	StringTie	exon	217814912	217814998	1000	-	.	gene_id "MSTRG.106000"; transcript_id "MSTRG.106000.18"; exon_number "9";
chr2	StringTie	exon	217817690	217818759	1000	-	.	gene_id "MSTRG.106000"; transcript_id "MSTRG.106000.18"; exon_number "10";
chr2	StringTie	exon	217821740	217821938	1000	-	.	gene_id "MSTRG.106000"; transcript_id "MSTRG.106000.18"; exon_number "11";
chr2	StringTie	exon	217831455	217831547	1000	-	.	gene_id "MSTRG.106000"; transcript_id "MSTRG.106000.18"; exon_number "12";
chr2	StringTie	exon	217835091	217835166	1000	-	.	gene_id "MSTRG.106000"; transcript_id "MSTRG.106000.18"; exon_number "13";
chr2	StringTie	exon	217836015	217836211	1000	-	.	gene_id "MSTRG.106000"; transcript_id "MSTRG.106000.18"; exon_number "14";
chr2	StringTie	exon	217847510	217849087	1000	-	.	gene_id "MSTRG.106000"; transcript_id "MSTRG.106000.18"; exon_number "15";
chr2	StringTie	exon	217880898	217881014	1000	-	.	gene_id "MSTRG.106000"; transcript_id "MSTRG.106000.18"; exon_number "16";
chr2	StringTie	exon	217882346	217882411	1000	-	.	gene_id "MSTRG.106000"; transcript_id "MSTRG.106000.18"; exon_number "17";
chr2	StringTie	exon	217885035	217885164	1000	-	.	gene_id "MSTRG.106000"; transcript_id "MSTRG.106000.18"; exon_number "18";
chr2	StringTie	exon	217885744	217885819	1000	-	.	gene_id "MSTRG.106000"; transcript_id "MSTRG.106000.18"; exon_number "19";
chr2	StringTie	exon	217886044	217886104	1000	-	.	gene_id "MSTRG.106000"; transcript_id "MSTRG.106000.18"; exon_number "20";
chr2	StringTie	exon	217886534	217886646	1000	-	.	gene_id "MSTRG.106000"; transcript_id "MSTRG.106000.18"; exon_number "21";
chr2	StringTie	exon	217890962	217891045	1000	-	.	gene_id "MSTRG.106000"; transcript_id "MSTRG.106000.18"; exon_number "22";
chr2	StringTie	exon	217892948	217893012	1000	-	.	gene_id "MSTRG.106000"; transcript_id "MSTRG.106000.18"; exon_number "23";
chr2	StringTie	exon	217893439	217893561	1000	-	.	gene_id "MSTRG.106000"; transcript_id "MSTRG.106000.18"; exon_number "24";
chr2	StringTie	exon	217895006	217895056	1000	-	.	gene_id "MSTRG.106000"; transcript_id "MSTRG.106000.18"; exon_number "25";
chr2	StringTie	exon	217897798	217897969	1000	-	.	gene_id "MSTRG.106000"; transcript_id "MSTRG.106000.18"; exon_number "26";
chr2	StringTie	exon	217900463	217900512	1000	-	.	gene_id "MSTRG.106000"; transcript_id "MSTRG.106000.18"; exon_number "27";
chr2	StringTie	exon	217906335	217906385	1000	-	.	gene_id "MSTRG.106000"; transcript_id "MSTRG.106000.18"; exon_number "28";
chr2	StringTie	exon	217907210	217907251	1000	-	.	gene_id "MSTRG.106000"; transcript_id "MSTRG.106000.18"; exon_number "29";
chr2	StringTie	exon	217920195	217920236	1000	-	.	gene_id "MSTRG.106000"; transcript_id "MSTRG.106000.18"; exon_number "30";
chr2	StringTie	exon	217978765	217978802	1000	-	.	gene_id "MSTRG.106000"; transcript_id "MSTRG.106000.18"; exon_number "31";
chr2	StringTie	exon	217990942	217991056	1000	-	.	gene_id "MSTRG.106000"; transcript_id "MSTRG.106000.18"; exon_number "32";
chr2	StringTie	exon	218002840	218003030	1000	-	.	gene_id "MSTRG.106000"; transcript_id "MSTRG.106000.18"; exon_number "33";
chr2	StringTie	transcript	217799686	217858932	1000	-	.	gene_id "MSTRG.106000"; transcript_id "MSTRG.106000.19";
chr2	StringTie	exon	217799686	217804603	1000	-	.	gene_id "MSTRG.106000"; transcript_id "MSTRG.106000.19"; exon_number "1";
chr2	StringTie	exon	217808075	217808107	1000	-	.	gene_id "MSTRG.106000"; transcript_id "MSTRG.106000.19"; exon_number "2";
chr2	StringTie	exon	217808603	217808671	1000	-	.	gene_id "MSTRG.106000"; transcript_id "MSTRG.106000.19"; exon_number "3";
chr2	StringTie	exon	217809823	217809991	1000	-	.	gene_id "MSTRG.106000"; transcript_id "MSTRG.106000.19"; exon_number "4";
chr2	StringTie	exon	217810248	217810319	1000	-	.	gene_id "MSTRG.106000"; transcript_id "MSTRG.106000.19"; exon_number "5";
chr2	StringTie	exon	217812368	217812445	1000	-	.	gene_id "MSTRG.106000"; transcript_id "MSTRG.106000.19"; exon_number "6";
chr2	StringTie	exon	217813215	217813307	1000	-	.	gene_id "MSTRG.106000"; transcript_id "MSTRG.106000.19"; exon_number "7";
chr2	StringTie	exon	217813685	217813816	1000	-	.	gene_id "MSTRG.106000"; transcript_id "MSTRG.106000.19"; exon_number "8";
chr2	StringTie	exon	217814912	217814998	1000	-	.	gene_id "MSTRG.106000"; transcript_id "MSTRG.106000.19"; exon_number "9";
chr2	StringTie	exon	217817690	217818759	1000	-	.	gene_id "MSTRG.106000"; transcript_id "MSTRG.106000.19"; exon_number "10";
chr2	StringTie	exon	217821740	217821938	1000	-	.	gene_id "MSTRG.106000"; transcript_id "MSTRG.106000.19"; exon_number "11";
chr2	StringTie	exon	217831455	217831547	1000	-	.	gene_id "MSTRG.106000"; transcript_id "MSTRG.106000.19"; exon_number "12";
chr2	StringTie	exon	217835091	217835166	1000	-	.	gene_id "MSTRG.106000"; transcript_id "MSTRG.106000.19"; exon_number "13";
chr2	StringTie	exon	217836015	217836211	1000	-	.	gene_id "MSTRG.106000"; transcript_id "MSTRG.106000.19"; exon_number "14";
chr2	StringTie	exon	217847510	217849087	1000	-	.	gene_id "MSTRG.106000"; transcript_id "MSTRG.106000.19"; exon_number "15";
chr2	StringTie	exon	217849677	217850211	1000	-	.	gene_id "MSTRG.106000"; transcript_id "MSTRG.106000.19"; exon_number "16";
chr2	StringTie	exon	217858492	217858932	1000	-	.	gene_id "MSTRG.106000"; transcript_id "MSTRG.106000.19"; exon_number "17";
chr2	StringTie	transcript	217799537	217944309	1000	-	.	gene_id "MSTRG.106000"; transcript_id "MSTRG.106000.2";
chr2	StringTie	exon	217799537	217804603	1000	-	.	gene_id "MSTRG.106000"; transcript_id "MSTRG.106000.2"; exon_number "1";
chr2	StringTie	exon	217808075	217808107	1000	-	.	gene_id "MSTRG.106000"; transcript_id "MSTRG.106000.2"; exon_number "2";
chr2	StringTie	exon	217808603	217808671	1000	-	.	gene_id "MSTRG.106000"; transcript_id "MSTRG.106000.2"; exon_number "3";
chr2	StringTie	exon	217809823	217809991	1000	-	.	gene_id "MSTRG.106000"; transcript_id "MSTRG.106000.2"; exon_number "4";
chr2	StringTie	exon	217810248	217810319	1000	-	.	gene_id "MSTRG.106000"; transcript_id "MSTRG.106000.2"; exon_number "5";
chr2	StringTie	exon	217812368	217812445	1000	-	.	gene_id "MSTRG.106000"; transcript_id "MSTRG.106000.2"; exon_number "6";
chr2	StringTie	exon	217813215	217813307	1000	-	.	gene_id "MSTRG.106000"; transcript_id "MSTRG.106000.2"; exon_number "7";
chr2	StringTie	exon	217813685	217813816	1000	-	.	gene_id "MSTRG.106000"; transcript_id "MSTRG.106000.2"; exon_number "8";
chr2	StringTie	exon	217814912	217814998	1000	-	.	gene_id "MSTRG.106000"; transcript_id "MSTRG.106000.2"; exon_number "9";
chr2	StringTie	exon	217817690	217818759	1000	-	.	gene_id "MSTRG.106000"; transcript_id "MSTRG.106000.2"; exon_number "10";
chr2	StringTie	exon	217821740	217821938	1000	-	.	gene_id "MSTRG.106000"; transcript_id "MSTRG.106000.2"; exon_number "11";
chr2	StringTie	exon	217830367	217830390	1000	-	.	gene_id "MSTRG.106000"; transcript_id "MSTRG.106000.2"; exon_number "12";
chr2	StringTie	exon	217831455	217831547	1000	-	.	gene_id "MSTRG.106000"; transcript_id "MSTRG.106000.2"; exon_number "13";
chr2	StringTie	exon	217835091	217835166	1000	-	.	gene_id "MSTRG.106000"; transcript_id "MSTRG.106000.2"; exon_number "14";
chr2	StringTie	exon	217836015	217836211	1000	-	.	gene_id "MSTRG.106000"; transcript_id "MSTRG.106000.2"; exon_number "15";
chr2	StringTie	exon	217847510	217849087	1000	-	.	gene_id "MSTRG.106000"; transcript_id "MSTRG.106000.2"; exon_number "16";
chr2	StringTie	exon	217859654	217859701	1000	-	.	gene_id "MSTRG.106000"; transcript_id "MSTRG.106000.2"; exon_number "17";
chr2	StringTie	exon	217880898	217881014	1000	-	.	gene_id "MSTRG.106000"; transcript_id "MSTRG.106000.2"; exon_number "18";
chr2	StringTie	exon	217882346	217882411	1000	-	.	gene_id "MSTRG.106000"; transcript_id "MSTRG.106000.2"; exon_number "19";
chr2	StringTie	exon	217885035	217885164	1000	-	.	gene_id "MSTRG.106000"; transcript_id "MSTRG.106000.2"; exon_number "20";
chr2	StringTie	exon	217885744	217885819	1000	-	.	gene_id "MSTRG.106000"; transcript_id "MSTRG.106000.2"; exon_number "21";
chr2	StringTie	exon	217886044	217886104	1000	-	.	gene_id "MSTRG.106000"; transcript_id "MSTRG.106000.2"; exon_number "22";
chr2	StringTie	exon	217886534	217886646	1000	-	.	gene_id "MSTRG.106000"; transcript_id "MSTRG.106000.2"; exon_number "23";
chr2	StringTie	exon	217890962	217891045	1000	-	.	gene_id "MSTRG.106000"; transcript_id "MSTRG.106000.2"; exon_number "24";
chr2	StringTie	exon	217892948	217893012	1000	-	.	gene_id "MSTRG.106000"; transcript_id "MSTRG.106000.2"; exon_number "25";
chr2	StringTie	exon	217893439	217893561	1000	-	.	gene_id "MSTRG.106000"; transcript_id "MSTRG.106000.2"; exon_number "26";
chr2	StringTie	exon	217895006	217895056	1000	-	.	gene_id "MSTRG.106000"; transcript_id "MSTRG.106000.2"; exon_number "27";
chr2	StringTie	exon	217897798	217897969	1000	-	.	gene_id "MSTRG.106000"; transcript_id "MSTRG.106000.2"; exon_number "28";
chr2	StringTie	exon	217900463	217900512	1000	-	.	gene_id "MSTRG.106000"; transcript_id "MSTRG.106000.2"; exon_number "29";
chr2	StringTie	exon	217906335	217906385	1000	-	.	gene_id "MSTRG.106000"; transcript_id "MSTRG.106000.2"; exon_number "30";
chr2	StringTie	exon	217907210	217907251	1000	-	.	gene_id "MSTRG.106000"; transcript_id "MSTRG.106000.2"; exon_number "31";
chr2	StringTie	exon	217920195	217920236	1000	-	.	gene_id "MSTRG.106000"; transcript_id "MSTRG.106000.2"; exon_number "32";
chr2	StringTie	exon	217943865	217944309	1000	-	.	gene_id "MSTRG.106000"; transcript_id "MSTRG.106000.2"; exon_number "33";
chr2	StringTie	transcript	217799686	217944149	1000	-	.	gene_id "MSTRG.106000"; transcript_id "MSTRG.106000.20";
chr2	StringTie	exon	217799686	217804603	1000	-	.	gene_id "MSTRG.106000"; transcript_id "MSTRG.106000.20"; exon_number "1";
chr2	StringTie	exon	217808075	217808107	1000	-	.	gene_id "MSTRG.106000"; transcript_id "MSTRG.106000.20"; exon_number "2";
chr2	StringTie	exon	217808603	217808671	1000	-	.	gene_id "MSTRG.106000"; transcript_id "MSTRG.106000.20"; exon_number "3";
chr2	StringTie	exon	217809823	217809991	1000	-	.	gene_id "MSTRG.106000"; transcript_id "MSTRG.106000.20"; exon_number "4";
chr2	StringTie	exon	217810248	217810319	1000	-	.	gene_id "MSTRG.106000"; transcript_id "MSTRG.106000.20"; exon_number "5";
chr2	StringTie	exon	217812368	217812445	1000	-	.	gene_id "MSTRG.106000"; transcript_id "MSTRG.106000.20"; exon_number "6";
chr2	StringTie	exon	217813215	217813307	1000	-	.	gene_id "MSTRG.106000"; transcript_id "MSTRG.106000.20"; exon_number "7";
chr2	StringTie	exon	217813685	217813816	1000	-	.	gene_id "MSTRG.106000"; transcript_id "MSTRG.106000.20"; exon_number "8";
chr2	StringTie	exon	217814912	217814998	1000	-	.	gene_id "MSTRG.106000"; transcript_id "MSTRG.106000.20"; exon_number "9";
chr2	StringTie	exon	217817690	217818759	1000	-	.	gene_id "MSTRG.106000"; transcript_id "MSTRG.106000.20"; exon_number "10";
chr2	StringTie	exon	217821740	217821938	1000	-	.	gene_id "MSTRG.106000"; transcript_id "MSTRG.106000.20"; exon_number "11";
chr2	StringTie	exon	217831455	217831547	1000	-	.	gene_id "MSTRG.106000"; transcript_id "MSTRG.106000.20"; exon_number "12";
chr2	StringTie	exon	217835091	217835166	1000	-	.	gene_id "MSTRG.106000"; transcript_id "MSTRG.106000.20"; exon_number "13";
chr2	StringTie	exon	217836015	217836211	1000	-	.	gene_id "MSTRG.106000"; transcript_id "MSTRG.106000.20"; exon_number "14";
chr2	StringTie	exon	217847510	217849087	1000	-	.	gene_id "MSTRG.106000"; transcript_id "MSTRG.106000.20"; exon_number "15";
chr2	StringTie	exon	217859603	217859701	1000	-	.	gene_id "MSTRG.106000"; transcript_id "MSTRG.106000.20"; exon_number "16";
chr2	StringTie	exon	217880898	217881014	1000	-	.	gene_id "MSTRG.106000"; transcript_id "MSTRG.106000.20"; exon_number "17";
chr2	StringTie	exon	217882346	217882411	1000	-	.	gene_id "MSTRG.106000"; transcript_id "MSTRG.106000.20"; exon_number "18";
chr2	StringTie	exon	217885035	217885164	1000	-	.	gene_id "MSTRG.106000"; transcript_id "MSTRG.106000.20"; exon_number "19";
chr2	StringTie	exon	217885744	217885819	1000	-	.	gene_id "MSTRG.106000"; transcript_id "MSTRG.106000.20"; exon_number "20";
chr2	StringTie	exon	217886044	217886104	1000	-	.	gene_id "MSTRG.106000"; transcript_id "MSTRG.106000.20"; exon_number "21";
chr2	StringTie	exon	217886534	217886646	1000	-	.	gene_id "MSTRG.106000"; transcript_id "MSTRG.106000.20"; exon_number "22";
chr2	StringTie	exon	217890962	217891045	1000	-	.	gene_id "MSTRG.106000"; transcript_id "MSTRG.106000.20"; exon_number "23";
chr2	StringTie	exon	217892948	217893012	1000	-	.	gene_id "MSTRG.106000"; transcript_id "MSTRG.106000.20"; exon_number "24";
chr2	StringTie	exon	217893439	217893561	1000	-	.	gene_id "MSTRG.106000"; transcript_id "MSTRG.106000.20"; exon_number "25";
chr2	StringTie	exon	217895006	217895056	1000	-	.	gene_id "MSTRG.106000"; transcript_id "MSTRG.106000.20"; exon_number "26";
chr2	StringTie	exon	217897798	217897969	1000	-	.	gene_id "MSTRG.106000"; transcript_id "MSTRG.106000.20"; exon_number "27";
chr2	StringTie	exon	217900463	217900512	1000	-	.	gene_id "MSTRG.106000"; transcript_id "MSTRG.106000.20"; exon_number "28";
chr2	StringTie	exon	217906335	217906385	1000	-	.	gene_id "MSTRG.106000"; transcript_id "MSTRG.106000.20"; exon_number "29";
chr2	StringTie	exon	217907210	217907251	1000	-	.	gene_id "MSTRG.106000"; transcript_id "MSTRG.106000.20"; exon_number "30";
chr2	StringTie	exon	217920195	217920236	1000	-	.	gene_id "MSTRG.106000"; transcript_id "MSTRG.106000.20"; exon_number "31";
chr2	StringTie	exon	217943865	217944149	1000	-	.	gene_id "MSTRG.106000"; transcript_id "MSTRG.106000.20"; exon_number "32";
chr2	StringTie	transcript	217799692	218002995	1000	-	.	gene_id "MSTRG.106000"; transcript_id "MSTRG.106000.21";
chr2	StringTie	exon	217799692	217804603	1000	-	.	gene_id "MSTRG.106000"; transcript_id "MSTRG.106000.21"; exon_number "1";
chr2	StringTie	exon	217808075	217808107	1000	-	.	gene_id "MSTRG.106000"; transcript_id "MSTRG.106000.21"; exon_number "2";
chr2	StringTie	exon	217808603	217808671	1000	-	.	gene_id "MSTRG.106000"; transcript_id "MSTRG.106000.21"; exon_number "3";
chr2	StringTie	exon	217809823	217809991	1000	-	.	gene_id "MSTRG.106000"; transcript_id "MSTRG.106000.21"; exon_number "4";
chr2	StringTie	exon	217810248	217810319	1000	-	.	gene_id "MSTRG.106000"; transcript_id "MSTRG.106000.21"; exon_number "5";
chr2	StringTie	exon	217812368	217812445	1000	-	.	gene_id "MSTRG.106000"; transcript_id "MSTRG.106000.21"; exon_number "6";
chr2	StringTie	exon	217813215	217813307	1000	-	.	gene_id "MSTRG.106000"; transcript_id "MSTRG.106000.21"; exon_number "7";
chr2	StringTie	exon	217813685	217813816	1000	-	.	gene_id "MSTRG.106000"; transcript_id "MSTRG.106000.21"; exon_number "8";
chr2	StringTie	exon	217814912	217814998	1000	-	.	gene_id "MSTRG.106000"; transcript_id "MSTRG.106000.21"; exon_number "9";
chr2	StringTie	exon	217817690	217818759	1000	-	.	gene_id "MSTRG.106000"; transcript_id "MSTRG.106000.21"; exon_number "10";
chr2	StringTie	exon	217821740	217821938	1000	-	.	gene_id "MSTRG.106000"; transcript_id "MSTRG.106000.21"; exon_number "11";
chr2	StringTie	exon	217831455	217831547	1000	-	.	gene_id "MSTRG.106000"; transcript_id "MSTRG.106000.21"; exon_number "12";
chr2	StringTie	exon	217835091	217835166	1000	-	.	gene_id "MSTRG.106000"; transcript_id "MSTRG.106000.21"; exon_number "13";
chr2	StringTie	exon	217836015	217836211	1000	-	.	gene_id "MSTRG.106000"; transcript_id "MSTRG.106000.21"; exon_number "14";
chr2	StringTie	exon	217841199	217841285	1000	-	.	gene_id "MSTRG.106000"; transcript_id "MSTRG.106000.21"; exon_number "15";
chr2	StringTie	exon	217847510	217849087	1000	-	.	gene_id "MSTRG.106000"; transcript_id "MSTRG.106000.21"; exon_number "16";
chr2	StringTie	exon	217880898	217881014	1000	-	.	gene_id "MSTRG.106000"; transcript_id "MSTRG.106000.21"; exon_number "17";
chr2	StringTie	exon	217882346	217882411	1000	-	.	gene_id "MSTRG.106000"; transcript_id "MSTRG.106000.21"; exon_number "18";
chr2	StringTie	exon	217885035	217885164	1000	-	.	gene_id "MSTRG.106000"; transcript_id "MSTRG.106000.21"; exon_number "19";
chr2	StringTie	exon	217885744	217885819	1000	-	.	gene_id "MSTRG.106000"; transcript_id "MSTRG.106000.21"; exon_number "20";
chr2	StringTie	exon	217886044	217886104	1000	-	.	gene_id "MSTRG.106000"; transcript_id "MSTRG.106000.21"; exon_number "21";
chr2	StringTie	exon	217886534	217886646	1000	-	.	gene_id "MSTRG.106000"; transcript_id "MSTRG.106000.21"; exon_number "22";
chr2	StringTie	exon	217890962	217891045	1000	-	.	gene_id "MSTRG.106000"; transcript_id "MSTRG.106000.21"; exon_number "23";
chr2	StringTie	exon	217892948	217893012	1000	-	.	gene_id "MSTRG.106000"; transcript_id "MSTRG.106000.21"; exon_number "24";
chr2	StringTie	exon	217893439	217893561	1000	-	.	gene_id "MSTRG.106000"; transcript_id "MSTRG.106000.21"; exon_number "25";
chr2	StringTie	exon	217895006	217895056	1000	-	.	gene_id "MSTRG.106000"; transcript_id "MSTRG.106000.21"; exon_number "26";
chr2	StringTie	exon	217897798	217897969	1000	-	.	gene_id "MSTRG.106000"; transcript_id "MSTRG.106000.21"; exon_number "27";
chr2	StringTie	exon	217900463	217900512	1000	-	.	gene_id "MSTRG.106000"; transcript_id "MSTRG.106000.21"; exon_number "28";
chr2	StringTie	exon	217906335	217906385	1000	-	.	gene_id "MSTRG.106000"; transcript_id "MSTRG.106000.21"; exon_number "29";
chr2	StringTie	exon	217907210	217907251	1000	-	.	gene_id "MSTRG.106000"; transcript_id "MSTRG.106000.21"; exon_number "30";
chr2	StringTie	exon	217920195	217920236	1000	-	.	gene_id "MSTRG.106000"; transcript_id "MSTRG.106000.21"; exon_number "31";
chr2	StringTie	exon	217978765	217978802	1000	-	.	gene_id "MSTRG.106000"; transcript_id "MSTRG.106000.21"; exon_number "32";
chr2	StringTie	exon	217990942	217991056	1000	-	.	gene_id "MSTRG.106000"; transcript_id "MSTRG.106000.21"; exon_number "33";
chr2	StringTie	exon	218002840	218002995	1000	-	.	gene_id "MSTRG.106000"; transcript_id "MSTRG.106000.21"; exon_number "34";
chr2	StringTie	transcript	217799693	217944149	1000	-	.	gene_id "MSTRG.106000"; transcript_id "MSTRG.106000.22";
chr2	StringTie	exon	217799693	217804603	1000	-	.	gene_id "MSTRG.106000"; transcript_id "MSTRG.106000.22"; exon_number "1";
chr2	StringTie	exon	217808075	217808107	1000	-	.	gene_id "MSTRG.106000"; transcript_id "MSTRG.106000.22"; exon_number "2";
chr2	StringTie	exon	217808603	217808671	1000	-	.	gene_id "MSTRG.106000"; transcript_id "MSTRG.106000.22"; exon_number "3";
chr2	StringTie	exon	217809823	217809991	1000	-	.	gene_id "MSTRG.106000"; transcript_id "MSTRG.106000.22"; exon_number "4";
chr2	StringTie	exon	217810248	217810319	1000	-	.	gene_id "MSTRG.106000"; transcript_id "MSTRG.106000.22"; exon_number "5";
chr2	StringTie	exon	217812368	217812445	1000	-	.	gene_id "MSTRG.106000"; transcript_id "MSTRG.106000.22"; exon_number "6";
chr2	StringTie	exon	217813215	217813307	1000	-	.	gene_id "MSTRG.106000"; transcript_id "MSTRG.106000.22"; exon_number "7";
chr2	StringTie	exon	217813685	217813816	1000	-	.	gene_id "MSTRG.106000"; transcript_id "MSTRG.106000.22"; exon_number "8";
chr2	StringTie	exon	217814912	217814998	1000	-	.	gene_id "MSTRG.106000"; transcript_id "MSTRG.106000.22"; exon_number "9";
chr2	StringTie	exon	217817690	217818759	1000	-	.	gene_id "MSTRG.106000"; transcript_id "MSTRG.106000.22"; exon_number "10";
chr2	StringTie	exon	217821740	217821938	1000	-	.	gene_id "MSTRG.106000"; transcript_id "MSTRG.106000.22"; exon_number "11";
chr2	StringTie	exon	217831455	217831547	1000	-	.	gene_id "MSTRG.106000"; transcript_id "MSTRG.106000.22"; exon_number "12";
chr2	StringTie	exon	217835091	217835166	1000	-	.	gene_id "MSTRG.106000"; transcript_id "MSTRG.106000.22"; exon_number "13";
chr2	StringTie	exon	217836015	217836211	1000	-	.	gene_id "MSTRG.106000"; transcript_id "MSTRG.106000.22"; exon_number "14";
chr2	StringTie	exon	217847510	217849087	1000	-	.	gene_id "MSTRG.106000"; transcript_id "MSTRG.106000.22"; exon_number "15";
chr2	StringTie	exon	217850096	217850211	1000	-	.	gene_id "MSTRG.106000"; transcript_id "MSTRG.106000.22"; exon_number "16";
chr2	StringTie	exon	217859654	217859701	1000	-	.	gene_id "MSTRG.106000"; transcript_id "MSTRG.106000.22"; exon_number "17";
chr2	StringTie	exon	217880898	217881014	1000	-	.	gene_id "MSTRG.106000"; transcript_id "MSTRG.106000.22"; exon_number "18";
chr2	StringTie	exon	217882346	217882411	1000	-	.	gene_id "MSTRG.106000"; transcript_id "MSTRG.106000.22"; exon_number "19";
chr2	StringTie	exon	217885035	217885164	1000	-	.	gene_id "MSTRG.106000"; transcript_id "MSTRG.106000.22"; exon_number "20";
chr2	StringTie	exon	217885744	217885819	1000	-	.	gene_id "MSTRG.106000"; transcript_id "MSTRG.106000.22"; exon_number "21";
chr2	StringTie	exon	217886044	217886104	1000	-	.	gene_id "MSTRG.106000"; transcript_id "MSTRG.106000.22"; exon_number "22";
chr2	StringTie	exon	217886534	217886646	1000	-	.	gene_id "MSTRG.106000"; transcript_id "MSTRG.106000.22"; exon_number "23";
chr2	StringTie	exon	217890962	217891045	1000	-	.	gene_id "MSTRG.106000"; transcript_id "MSTRG.106000.22"; exon_number "24";
chr2	StringTie	exon	217892948	217893012	1000	-	.	gene_id "MSTRG.106000"; transcript_id "MSTRG.106000.22"; exon_number "25";
chr2	StringTie	exon	217893439	217893561	1000	-	.	gene_id "MSTRG.106000"; transcript_id "MSTRG.106000.22"; exon_number "26";
chr2	StringTie	exon	217895006	217895056	1000	-	.	gene_id "MSTRG.106000"; transcript_id "MSTRG.106000.22"; exon_number "27";
chr2	StringTie	exon	217897798	217897969	1000	-	.	gene_id "MSTRG.106000"; transcript_id "MSTRG.106000.22"; exon_number "28";
chr2	StringTie	exon	217900463	217900512	1000	-	.	gene_id "MSTRG.106000"; transcript_id "MSTRG.106000.22"; exon_number "29";
chr2	StringTie	exon	217906335	217906385	1000	-	.	gene_id "MSTRG.106000"; transcript_id "MSTRG.106000.22"; exon_number "30";
chr2	StringTie	exon	217907210	217907251	1000	-	.	gene_id "MSTRG.106000"; transcript_id "MSTRG.106000.22"; exon_number "31";
chr2	StringTie	exon	217920195	217920236	1000	-	.	gene_id "MSTRG.106000"; transcript_id "MSTRG.106000.22"; exon_number "32";
chr2	StringTie	exon	217943865	217944149	1000	-	.	gene_id "MSTRG.106000"; transcript_id "MSTRG.106000.22"; exon_number "33";
chr2	StringTie	transcript	217799694	217944092	1000	-	.	gene_id "MSTRG.106000"; transcript_id "MSTRG.106000.23";
chr2	StringTie	exon	217799694	217804603	1000	-	.	gene_id "MSTRG.106000"; transcript_id "MSTRG.106000.23"; exon_number "1";
chr2	StringTie	exon	217808075	217808107	1000	-	.	gene_id "MSTRG.106000"; transcript_id "MSTRG.106000.23"; exon_number "2";
chr2	StringTie	exon	217808603	217808671	1000	-	.	gene_id "MSTRG.106000"; transcript_id "MSTRG.106000.23"; exon_number "3";
chr2	StringTie	exon	217809823	217809991	1000	-	.	gene_id "MSTRG.106000"; transcript_id "MSTRG.106000.23"; exon_number "4";
chr2	StringTie	exon	217810248	217810319	1000	-	.	gene_id "MSTRG.106000"; transcript_id "MSTRG.106000.23"; exon_number "5";
chr2	StringTie	exon	217812368	217812445	1000	-	.	gene_id "MSTRG.106000"; transcript_id "MSTRG.106000.23"; exon_number "6";
chr2	StringTie	exon	217813685	217813816	1000	-	.	gene_id "MSTRG.106000"; transcript_id "MSTRG.106000.23"; exon_number "7";
chr2	StringTie	exon	217814912	217814998	1000	-	.	gene_id "MSTRG.106000"; transcript_id "MSTRG.106000.23"; exon_number "8";
chr2	StringTie	exon	217817690	217818759	1000	-	.	gene_id "MSTRG.106000"; transcript_id "MSTRG.106000.23"; exon_number "9";
chr2	StringTie	exon	217821740	217821938	1000	-	.	gene_id "MSTRG.106000"; transcript_id "MSTRG.106000.23"; exon_number "10";
chr2	StringTie	exon	217831455	217831547	1000	-	.	gene_id "MSTRG.106000"; transcript_id "MSTRG.106000.23"; exon_number "11";
chr2	StringTie	exon	217835091	217835166	1000	-	.	gene_id "MSTRG.106000"; transcript_id "MSTRG.106000.23"; exon_number "12";
chr2	StringTie	exon	217836015	217836211	1000	-	.	gene_id "MSTRG.106000"; transcript_id "MSTRG.106000.23"; exon_number "13";
chr2	StringTie	exon	217847510	217849087	1000	-	.	gene_id "MSTRG.106000"; transcript_id "MSTRG.106000.23"; exon_number "14";
chr2	StringTie	exon	217858492	217859701	1000	-	.	gene_id "MSTRG.106000"; transcript_id "MSTRG.106000.23"; exon_number "15";
chr2	StringTie	exon	217880898	217881014	1000	-	.	gene_id "MSTRG.106000"; transcript_id "MSTRG.106000.23"; exon_number "16";
chr2	StringTie	exon	217882346	217882411	1000	-	.	gene_id "MSTRG.106000"; transcript_id "MSTRG.106000.23"; exon_number "17";
chr2	StringTie	exon	217885035	217885164	1000	-	.	gene_id "MSTRG.106000"; transcript_id "MSTRG.106000.23"; exon_number "18";
chr2	StringTie	exon	217885744	217885819	1000	-	.	gene_id "MSTRG.106000"; transcript_id "MSTRG.106000.23"; exon_number "19";
chr2	StringTie	exon	217886044	217886104	1000	-	.	gene_id "MSTRG.106000"; transcript_id "MSTRG.106000.23"; exon_number "20";
chr2	StringTie	exon	217886534	217886646	1000	-	.	gene_id "MSTRG.106000"; transcript_id "MSTRG.106000.23"; exon_number "21";
chr2	StringTie	exon	217890962	217891045	1000	-	.	gene_id "MSTRG.106000"; transcript_id "MSTRG.106000.23"; exon_number "22";
chr2	StringTie	exon	217892948	217893012	1000	-	.	gene_id "MSTRG.106000"; transcript_id "MSTRG.106000.23"; exon_number "23";
chr2	StringTie	exon	217893439	217893561	1000	-	.	gene_id "MSTRG.106000"; transcript_id "MSTRG.106000.23"; exon_number "24";
chr2	StringTie	exon	217895006	217895056	1000	-	.	gene_id "MSTRG.106000"; transcript_id "MSTRG.106000.23"; exon_number "25";
chr2	StringTie	exon	217897798	217897969	1000	-	.	gene_id "MSTRG.106000"; transcript_id "MSTRG.106000.23"; exon_number "26";
chr2	StringTie	exon	217900463	217900512	1000	-	.	gene_id "MSTRG.106000"; transcript_id "MSTRG.106000.23"; exon_number "27";
chr2	StringTie	exon	217901710	217901823	1000	-	.	gene_id "MSTRG.106000"; transcript_id "MSTRG.106000.23"; exon_number "28";
chr2	StringTie	exon	217906335	217906385	1000	-	.	gene_id "MSTRG.106000"; transcript_id "MSTRG.106000.23"; exon_number "29";
chr2	StringTie	exon	217907210	217907251	1000	-	.	gene_id "MSTRG.106000"; transcript_id "MSTRG.106000.23"; exon_number "30";
chr2	StringTie	exon	217920195	217920236	1000	-	.	gene_id "MSTRG.106000"; transcript_id "MSTRG.106000.23"; exon_number "31";
chr2	StringTie	exon	217943865	217944092	1000	-	.	gene_id "MSTRG.106000"; transcript_id "MSTRG.106000.23"; exon_number "32";
chr2	StringTie	transcript	217799697	217858807	1000	-	.	gene_id "MSTRG.106000"; transcript_id "MSTRG.106000.24";
chr2	StringTie	exon	217799697	217804603	1000	-	.	gene_id "MSTRG.106000"; transcript_id "MSTRG.106000.24"; exon_number "1";
chr2	StringTie	exon	217808075	217808107	1000	-	.	gene_id "MSTRG.106000"; transcript_id "MSTRG.106000.24"; exon_number "2";
chr2	StringTie	exon	217808603	217808671	1000	-	.	gene_id "MSTRG.106000"; transcript_id "MSTRG.106000.24"; exon_number "3";
chr2	StringTie	exon	217809823	217809991	1000	-	.	gene_id "MSTRG.106000"; transcript_id "MSTRG.106000.24"; exon_number "4";
chr2	StringTie	exon	217810248	217810319	1000	-	.	gene_id "MSTRG.106000"; transcript_id "MSTRG.106000.24"; exon_number "5";
chr2	StringTie	exon	217812368	217812445	1000	-	.	gene_id "MSTRG.106000"; transcript_id "MSTRG.106000.24"; exon_number "6";
chr2	StringTie	exon	217813215	217813307	1000	-	.	gene_id "MSTRG.106000"; transcript_id "MSTRG.106000.24"; exon_number "7";
chr2	StringTie	exon	217813685	217813816	1000	-	.	gene_id "MSTRG.106000"; transcript_id "MSTRG.106000.24"; exon_number "8";
chr2	StringTie	exon	217814912	217814998	1000	-	.	gene_id "MSTRG.106000"; transcript_id "MSTRG.106000.24"; exon_number "9";
chr2	StringTie	exon	217817690	217818759	1000	-	.	gene_id "MSTRG.106000"; transcript_id "MSTRG.106000.24"; exon_number "10";
chr2	StringTie	exon	217821740	217821938	1000	-	.	gene_id "MSTRG.106000"; transcript_id "MSTRG.106000.24"; exon_number "11";
chr2	StringTie	exon	217826444	217830390	1000	-	.	gene_id "MSTRG.106000"; transcript_id "MSTRG.106000.24"; exon_number "12";
chr2	StringTie	exon	217831455	217831547	1000	-	.	gene_id "MSTRG.106000"; transcript_id "MSTRG.106000.24"; exon_number "13";
chr2	StringTie	exon	217835091	217835166	1000	-	.	gene_id "MSTRG.106000"; transcript_id "MSTRG.106000.24"; exon_number "14";
chr2	StringTie	exon	217836015	217836211	1000	-	.	gene_id "MSTRG.106000"; transcript_id "MSTRG.106000.24"; exon_number "15";
chr2	StringTie	exon	217841199	217841285	1000	-	.	gene_id "MSTRG.106000"; transcript_id "MSTRG.106000.24"; exon_number "16";
chr2	StringTie	exon	217847510	217849087	1000	-	.	gene_id "MSTRG.106000"; transcript_id "MSTRG.106000.24"; exon_number "17";
chr2	StringTie	exon	217850096	217850211	1000	-	.	gene_id "MSTRG.106000"; transcript_id "MSTRG.106000.24"; exon_number "18";
chr2	StringTie	exon	217858492	217858807	1000	-	.	gene_id "MSTRG.106000"; transcript_id "MSTRG.106000.24"; exon_number "19";
chr2	StringTie	transcript	217799698	217944130	1000	-	.	gene_id "MSTRG.106000"; transcript_id "MSTRG.106000.25";
chr2	StringTie	exon	217799698	217804603	1000	-	.	gene_id "MSTRG.106000"; transcript_id "MSTRG.106000.25"; exon_number "1";
chr2	StringTie	exon	217808075	217808107	1000	-	.	gene_id "MSTRG.106000"; transcript_id "MSTRG.106000.25"; exon_number "2";
chr2	StringTie	exon	217808603	217808671	1000	-	.	gene_id "MSTRG.106000"; transcript_id "MSTRG.106000.25"; exon_number "3";
chr2	StringTie	exon	217809823	217809991	1000	-	.	gene_id "MSTRG.106000"; transcript_id "MSTRG.106000.25"; exon_number "4";
chr2	StringTie	exon	217810248	217810319	1000	-	.	gene_id "MSTRG.106000"; transcript_id "MSTRG.106000.25"; exon_number "5";
chr2	StringTie	exon	217812368	217812445	1000	-	.	gene_id "MSTRG.106000"; transcript_id "MSTRG.106000.25"; exon_number "6";
chr2	StringTie	exon	217813215	217813304	1000	-	.	gene_id "MSTRG.106000"; transcript_id "MSTRG.106000.25"; exon_number "7";
chr2	StringTie	exon	217813685	217813816	1000	-	.	gene_id "MSTRG.106000"; transcript_id "MSTRG.106000.25"; exon_number "8";
chr2	StringTie	exon	217814912	217814998	1000	-	.	gene_id "MSTRG.106000"; transcript_id "MSTRG.106000.25"; exon_number "9";
chr2	StringTie	exon	217817690	217818759	1000	-	.	gene_id "MSTRG.106000"; transcript_id "MSTRG.106000.25"; exon_number "10";
chr2	StringTie	exon	217821740	217821938	1000	-	.	gene_id "MSTRG.106000"; transcript_id "MSTRG.106000.25"; exon_number "11";
chr2	StringTie	exon	217831455	217831547	1000	-	.	gene_id "MSTRG.106000"; transcript_id "MSTRG.106000.25"; exon_number "12";
chr2	StringTie	exon	217835091	217835166	1000	-	.	gene_id "MSTRG.106000"; transcript_id "MSTRG.106000.25"; exon_number "13";
chr2	StringTie	exon	217836015	217836211	1000	-	.	gene_id "MSTRG.106000"; transcript_id "MSTRG.106000.25"; exon_number "14";
chr2	StringTie	exon	217847510	217849087	1000	-	.	gene_id "MSTRG.106000"; transcript_id "MSTRG.106000.25"; exon_number "15";
chr2	StringTie	exon	217859654	217859701	1000	-	.	gene_id "MSTRG.106000"; transcript_id "MSTRG.106000.25"; exon_number "16";
chr2	StringTie	exon	217880898	217881014	1000	-	.	gene_id "MSTRG.106000"; transcript_id "MSTRG.106000.25"; exon_number "17";
chr2	StringTie	exon	217882346	217882411	1000	-	.	gene_id "MSTRG.106000"; transcript_id "MSTRG.106000.25"; exon_number "18";
chr2	StringTie	exon	217885035	217885164	1000	-	.	gene_id "MSTRG.106000"; transcript_id "MSTRG.106000.25"; exon_number "19";
chr2	StringTie	exon	217885744	217885819	1000	-	.	gene_id "MSTRG.106000"; transcript_id "MSTRG.106000.25"; exon_number "20";
chr2	StringTie	exon	217886044	217886104	1000	-	.	gene_id "MSTRG.106000"; transcript_id "MSTRG.106000.25"; exon_number "21";
chr2	StringTie	exon	217886534	217886646	1000	-	.	gene_id "MSTRG.106000"; transcript_id "MSTRG.106000.25"; exon_number "22";
chr2	StringTie	exon	217890962	217891045	1000	-	.	gene_id "MSTRG.106000"; transcript_id "MSTRG.106000.25"; exon_number "23";
chr2	StringTie	exon	217892948	217893012	1000	-	.	gene_id "MSTRG.106000"; transcript_id "MSTRG.106000.25"; exon_number "24";
chr2	StringTie	exon	217893439	217893561	1000	-	.	gene_id "MSTRG.106000"; transcript_id "MSTRG.106000.25"; exon_number "25";
chr2	StringTie	exon	217895006	217895056	1000	-	.	gene_id "MSTRG.106000"; transcript_id "MSTRG.106000.25"; exon_number "26";
chr2	StringTie	exon	217897798	217897969	1000	-	.	gene_id "MSTRG.106000"; transcript_id "MSTRG.106000.25"; exon_number "27";
chr2	StringTie	exon	217900463	217900512	1000	-	.	gene_id "MSTRG.106000"; transcript_id "MSTRG.106000.25"; exon_number "28";
chr2	StringTie	exon	217906335	217906385	1000	-	.	gene_id "MSTRG.106000"; transcript_id "MSTRG.106000.25"; exon_number "29";
chr2	StringTie	exon	217907210	217907251	1000	-	.	gene_id "MSTRG.106000"; transcript_id "MSTRG.106000.25"; exon_number "30";
chr2	StringTie	exon	217920195	217920236	1000	-	.	gene_id "MSTRG.106000"; transcript_id "MSTRG.106000.25"; exon_number "31";
chr2	StringTie	exon	217943865	217944130	1000	-	.	gene_id "MSTRG.106000"; transcript_id "MSTRG.106000.25"; exon_number "32";
chr2	StringTie	transcript	217799698	217901851	1000	-	.	gene_id "MSTRG.106000"; transcript_id "MSTRG.106000.26";
chr2	StringTie	exon	217799698	217804603	1000	-	.	gene_id "MSTRG.106000"; transcript_id "MSTRG.106000.26"; exon_number "1";
chr2	StringTie	exon	217808075	217808107	1000	-	.	gene_id "MSTRG.106000"; transcript_id "MSTRG.106000.26"; exon_number "2";
chr2	StringTie	exon	217808603	217808671	1000	-	.	gene_id "MSTRG.106000"; transcript_id "MSTRG.106000.26"; exon_number "3";
chr2	StringTie	exon	217809823	217809991	1000	-	.	gene_id "MSTRG.106000"; transcript_id "MSTRG.106000.26"; exon_number "4";
chr2	StringTie	exon	217810248	217810319	1000	-	.	gene_id "MSTRG.106000"; transcript_id "MSTRG.106000.26"; exon_number "5";
chr2	StringTie	exon	217812368	217812445	1000	-	.	gene_id "MSTRG.106000"; transcript_id "MSTRG.106000.26"; exon_number "6";
chr2	StringTie	exon	217813215	217813307	1000	-	.	gene_id "MSTRG.106000"; transcript_id "MSTRG.106000.26"; exon_number "7";
chr2	StringTie	exon	217813685	217814998	1000	-	.	gene_id "MSTRG.106000"; transcript_id "MSTRG.106000.26"; exon_number "8";
chr2	StringTie	exon	217817690	217818759	1000	-	.	gene_id "MSTRG.106000"; transcript_id "MSTRG.106000.26"; exon_number "9";
chr2	StringTie	exon	217821740	217821938	1000	-	.	gene_id "MSTRG.106000"; transcript_id "MSTRG.106000.26"; exon_number "10";
chr2	StringTie	exon	217831455	217831547	1000	-	.	gene_id "MSTRG.106000"; transcript_id "MSTRG.106000.26"; exon_number "11";
chr2	StringTie	exon	217835091	217835166	1000	-	.	gene_id "MSTRG.106000"; transcript_id "MSTRG.106000.26"; exon_number "12";
chr2	StringTie	exon	217836015	217836211	1000	-	.	gene_id "MSTRG.106000"; transcript_id "MSTRG.106000.26"; exon_number "13";
chr2	StringTie	exon	217847510	217849087	1000	-	.	gene_id "MSTRG.106000"; transcript_id "MSTRG.106000.26"; exon_number "14";
chr2	StringTie	exon	217880898	217881014	1000	-	.	gene_id "MSTRG.106000"; transcript_id "MSTRG.106000.26"; exon_number "15";
chr2	StringTie	exon	217881609	217882411	1000	-	.	gene_id "MSTRG.106000"; transcript_id "MSTRG.106000.26"; exon_number "16";
chr2	StringTie	exon	217885035	217885164	1000	-	.	gene_id "MSTRG.106000"; transcript_id "MSTRG.106000.26"; exon_number "17";
chr2	StringTie	exon	217885744	217885819	1000	-	.	gene_id "MSTRG.106000"; transcript_id "MSTRG.106000.26"; exon_number "18";
chr2	StringTie	exon	217886044	217886104	1000	-	.	gene_id "MSTRG.106000"; transcript_id "MSTRG.106000.26"; exon_number "19";
chr2	StringTie	exon	217886534	217886646	1000	-	.	gene_id "MSTRG.106000"; transcript_id "MSTRG.106000.26"; exon_number "20";
chr2	StringTie	exon	217890962	217891045	1000	-	.	gene_id "MSTRG.106000"; transcript_id "MSTRG.106000.26"; exon_number "21";
chr2	StringTie	exon	217892948	217893012	1000	-	.	gene_id "MSTRG.106000"; transcript_id "MSTRG.106000.26"; exon_number "22";
chr2	StringTie	exon	217893439	217893561	1000	-	.	gene_id "MSTRG.106000"; transcript_id "MSTRG.106000.26"; exon_number "23";
chr2	StringTie	exon	217895006	217895056	1000	-	.	gene_id "MSTRG.106000"; transcript_id "MSTRG.106000.26"; exon_number "24";
chr2	StringTie	exon	217897798	217897969	1000	-	.	gene_id "MSTRG.106000"; transcript_id "MSTRG.106000.26"; exon_number "25";
chr2	StringTie	exon	217900463	217900512	1000	-	.	gene_id "MSTRG.106000"; transcript_id "MSTRG.106000.26"; exon_number "26";
chr2	StringTie	exon	217901710	217901851	1000	-	.	gene_id "MSTRG.106000"; transcript_id "MSTRG.106000.26"; exon_number "27";
chr2	StringTie	transcript	217799698	217944130	1000	-	.	gene_id "MSTRG.106000"; transcript_id "MSTRG.106000.27";
chr2	StringTie	exon	217799698	217804603	1000	-	.	gene_id "MSTRG.106000"; transcript_id "MSTRG.106000.27"; exon_number "1";
chr2	StringTie	exon	217808075	217808107	1000	-	.	gene_id "MSTRG.106000"; transcript_id "MSTRG.106000.27"; exon_number "2";
chr2	StringTie	exon	217808603	217808671	1000	-	.	gene_id "MSTRG.106000"; transcript_id "MSTRG.106000.27"; exon_number "3";
chr2	StringTie	exon	217809823	217809991	1000	-	.	gene_id "MSTRG.106000"; transcript_id "MSTRG.106000.27"; exon_number "4";
chr2	StringTie	exon	217810248	217810319	1000	-	.	gene_id "MSTRG.106000"; transcript_id "MSTRG.106000.27"; exon_number "5";
chr2	StringTie	exon	217812368	217812445	1000	-	.	gene_id "MSTRG.106000"; transcript_id "MSTRG.106000.27"; exon_number "6";
chr2	StringTie	exon	217813215	217813307	1000	-	.	gene_id "MSTRG.106000"; transcript_id "MSTRG.106000.27"; exon_number "7";
chr2	StringTie	exon	217813685	217813816	1000	-	.	gene_id "MSTRG.106000"; transcript_id "MSTRG.106000.27"; exon_number "8";
chr2	StringTie	exon	217814912	217814998	1000	-	.	gene_id "MSTRG.106000"; transcript_id "MSTRG.106000.27"; exon_number "9";
chr2	StringTie	exon	217817690	217818759	1000	-	.	gene_id "MSTRG.106000"; transcript_id "MSTRG.106000.27"; exon_number "10";
chr2	StringTie	exon	217821740	217821938	1000	-	.	gene_id "MSTRG.106000"; transcript_id "MSTRG.106000.27"; exon_number "11";
chr2	StringTie	exon	217829844	217829882	1000	-	.	gene_id "MSTRG.106000"; transcript_id "MSTRG.106000.27"; exon_number "12";
chr2	StringTie	exon	217831455	217831547	1000	-	.	gene_id "MSTRG.106000"; transcript_id "MSTRG.106000.27"; exon_number "13";
chr2	StringTie	exon	217835091	217835166	1000	-	.	gene_id "MSTRG.106000"; transcript_id "MSTRG.106000.27"; exon_number "14";
chr2	StringTie	exon	217836015	217836211	1000	-	.	gene_id "MSTRG.106000"; transcript_id "MSTRG.106000.27"; exon_number "15";
chr2	StringTie	exon	217847510	217849087	1000	-	.	gene_id "MSTRG.106000"; transcript_id "MSTRG.106000.27"; exon_number "16";
chr2	StringTie	exon	217859654	217859701	1000	-	.	gene_id "MSTRG.106000"; transcript_id "MSTRG.106000.27"; exon_number "17";
chr2	StringTie	exon	217880898	217881014	1000	-	.	gene_id "MSTRG.106000"; transcript_id "MSTRG.106000.27"; exon_number "18";
chr2	StringTie	exon	217882346	217882411	1000	-	.	gene_id "MSTRG.106000"; transcript_id "MSTRG.106000.27"; exon_number "19";
chr2	StringTie	exon	217885035	217885164	1000	-	.	gene_id "MSTRG.106000"; transcript_id "MSTRG.106000.27"; exon_number "20";
chr2	StringTie	exon	217885744	217885819	1000	-	.	gene_id "MSTRG.106000"; transcript_id "MSTRG.106000.27"; exon_number "21";
chr2	StringTie	exon	217886044	217886104	1000	-	.	gene_id "MSTRG.106000"; transcript_id "MSTRG.106000.27"; exon_number "22";
chr2	StringTie	exon	217886534	217886646	1000	-	.	gene_id "MSTRG.106000"; transcript_id "MSTRG.106000.27"; exon_number "23";
chr2	StringTie	exon	217890962	217891045	1000	-	.	gene_id "MSTRG.106000"; transcript_id "MSTRG.106000.27"; exon_number "24";
chr2	StringTie	exon	217892948	217893012	1000	-	.	gene_id "MSTRG.106000"; transcript_id "MSTRG.106000.27"; exon_number "25";
chr2	StringTie	exon	217893439	217893561	1000	-	.	gene_id "MSTRG.106000"; transcript_id "MSTRG.106000.27"; exon_number "26";
chr2	StringTie	exon	217895006	217895056	1000	-	.	gene_id "MSTRG.106000"; transcript_id "MSTRG.106000.27"; exon_number "27";
chr2	StringTie	exon	217897798	217897969	1000	-	.	gene_id "MSTRG.106000"; transcript_id "MSTRG.106000.27"; exon_number "28";
chr2	StringTie	exon	217900463	217900512	1000	-	.	gene_id "MSTRG.106000"; transcript_id "MSTRG.106000.27"; exon_number "29";
chr2	StringTie	exon	217906335	217906385	1000	-	.	gene_id "MSTRG.106000"; transcript_id "MSTRG.106000.27"; exon_number "30";
chr2	StringTie	exon	217907210	217907251	1000	-	.	gene_id "MSTRG.106000"; transcript_id "MSTRG.106000.27"; exon_number "31";
chr2	StringTie	exon	217920195	217920236	1000	-	.	gene_id "MSTRG.106000"; transcript_id "MSTRG.106000.27"; exon_number "32";
chr2	StringTie	exon	217943865	217944130	1000	-	.	gene_id "MSTRG.106000"; transcript_id "MSTRG.106000.27"; exon_number "33";
chr2	StringTie	transcript	217799698	217920942	1000	-	.	gene_id "MSTRG.106000"; transcript_id "MSTRG.106000.28";
chr2	StringTie	exon	217799698	217804603	1000	-	.	gene_id "MSTRG.106000"; transcript_id "MSTRG.106000.28"; exon_number "1";
chr2	StringTie	exon	217808075	217808107	1000	-	.	gene_id "MSTRG.106000"; transcript_id "MSTRG.106000.28"; exon_number "2";
chr2	StringTie	exon	217808603	217808671	1000	-	.	gene_id "MSTRG.106000"; transcript_id "MSTRG.106000.28"; exon_number "3";
chr2	StringTie	exon	217809823	217809991	1000	-	.	gene_id "MSTRG.106000"; transcript_id "MSTRG.106000.28"; exon_number "4";
chr2	StringTie	exon	217810248	217810319	1000	-	.	gene_id "MSTRG.106000"; transcript_id "MSTRG.106000.28"; exon_number "5";
chr2	StringTie	exon	217812368	217812445	1000	-	.	gene_id "MSTRG.106000"; transcript_id "MSTRG.106000.28"; exon_number "6";
chr2	StringTie	exon	217813215	217813307	1000	-	.	gene_id "MSTRG.106000"; transcript_id "MSTRG.106000.28"; exon_number "7";
chr2	StringTie	exon	217813685	217813816	1000	-	.	gene_id "MSTRG.106000"; transcript_id "MSTRG.106000.28"; exon_number "8";
chr2	StringTie	exon	217814912	217814998	1000	-	.	gene_id "MSTRG.106000"; transcript_id "MSTRG.106000.28"; exon_number "9";
chr2	StringTie	exon	217817690	217818759	1000	-	.	gene_id "MSTRG.106000"; transcript_id "MSTRG.106000.28"; exon_number "10";
chr2	StringTie	exon	217821740	217821938	1000	-	.	gene_id "MSTRG.106000"; transcript_id "MSTRG.106000.28"; exon_number "11";
chr2	StringTie	exon	217829844	217830014	1000	-	.	gene_id "MSTRG.106000"; transcript_id "MSTRG.106000.28"; exon_number "12";
chr2	StringTie	exon	217830367	217830390	1000	-	.	gene_id "MSTRG.106000"; transcript_id "MSTRG.106000.28"; exon_number "13";
chr2	StringTie	exon	217831455	217831547	1000	-	.	gene_id "MSTRG.106000"; transcript_id "MSTRG.106000.28"; exon_number "14";
chr2	StringTie	exon	217835091	217835166	1000	-	.	gene_id "MSTRG.106000"; transcript_id "MSTRG.106000.28"; exon_number "15";
chr2	StringTie	exon	217836015	217836211	1000	-	.	gene_id "MSTRG.106000"; transcript_id "MSTRG.106000.28"; exon_number "16";
chr2	StringTie	exon	217847510	217849087	1000	-	.	gene_id "MSTRG.106000"; transcript_id "MSTRG.106000.28"; exon_number "17";
chr2	StringTie	exon	217859654	217859701	1000	-	.	gene_id "MSTRG.106000"; transcript_id "MSTRG.106000.28"; exon_number "18";
chr2	StringTie	exon	217880898	217881014	1000	-	.	gene_id "MSTRG.106000"; transcript_id "MSTRG.106000.28"; exon_number "19";
chr2	StringTie	exon	217882346	217882411	1000	-	.	gene_id "MSTRG.106000"; transcript_id "MSTRG.106000.28"; exon_number "20";
chr2	StringTie	exon	217885035	217885164	1000	-	.	gene_id "MSTRG.106000"; transcript_id "MSTRG.106000.28"; exon_number "21";
chr2	StringTie	exon	217885744	217885819	1000	-	.	gene_id "MSTRG.106000"; transcript_id "MSTRG.106000.28"; exon_number "22";
chr2	StringTie	exon	217886044	217886104	1000	-	.	gene_id "MSTRG.106000"; transcript_id "MSTRG.106000.28"; exon_number "23";
chr2	StringTie	exon	217886534	217886646	1000	-	.	gene_id "MSTRG.106000"; transcript_id "MSTRG.106000.28"; exon_number "24";
chr2	StringTie	exon	217889257	217889449	1000	-	.	gene_id "MSTRG.106000"; transcript_id "MSTRG.106000.28"; exon_number "25";
chr2	StringTie	exon	217890962	217891045	1000	-	.	gene_id "MSTRG.106000"; transcript_id "MSTRG.106000.28"; exon_number "26";
chr2	StringTie	exon	217892948	217893012	1000	-	.	gene_id "MSTRG.106000"; transcript_id "MSTRG.106000.28"; exon_number "27";
chr2	StringTie	exon	217893439	217893561	1000	-	.	gene_id "MSTRG.106000"; transcript_id "MSTRG.106000.28"; exon_number "28";
chr2	StringTie	exon	217895006	217895056	1000	-	.	gene_id "MSTRG.106000"; transcript_id "MSTRG.106000.28"; exon_number "29";
chr2	StringTie	exon	217897798	217897969	1000	-	.	gene_id "MSTRG.106000"; transcript_id "MSTRG.106000.28"; exon_number "30";
chr2	StringTie	exon	217900463	217900512	1000	-	.	gene_id "MSTRG.106000"; transcript_id "MSTRG.106000.28"; exon_number "31";
chr2	StringTie	exon	217906335	217906385	1000	-	.	gene_id "MSTRG.106000"; transcript_id "MSTRG.106000.28"; exon_number "32";
chr2	StringTie	exon	217907210	217907251	1000	-	.	gene_id "MSTRG.106000"; transcript_id "MSTRG.106000.28"; exon_number "33";
chr2	StringTie	exon	217920195	217920236	1000	-	.	gene_id "MSTRG.106000"; transcript_id "MSTRG.106000.28"; exon_number "34";
chr2	StringTie	exon	217920794	217920942	1000	-	.	gene_id "MSTRG.106000"; transcript_id "MSTRG.106000.28"; exon_number "35";
chr2	StringTie	transcript	217799701	217944108	1000	-	.	gene_id "MSTRG.106000"; transcript_id "MSTRG.106000.29";
chr2	StringTie	exon	217799701	217804603	1000	-	.	gene_id "MSTRG.106000"; transcript_id "MSTRG.106000.29"; exon_number "1";
chr2	StringTie	exon	217808075	217808107	1000	-	.	gene_id "MSTRG.106000"; transcript_id "MSTRG.106000.29"; exon_number "2";
chr2	StringTie	exon	217808603	217808671	1000	-	.	gene_id "MSTRG.106000"; transcript_id "MSTRG.106000.29"; exon_number "3";
chr2	StringTie	exon	217809823	217809991	1000	-	.	gene_id "MSTRG.106000"; transcript_id "MSTRG.106000.29"; exon_number "4";
chr2	StringTie	exon	217810248	217810319	1000	-	.	gene_id "MSTRG.106000"; transcript_id "MSTRG.106000.29"; exon_number "5";
chr2	StringTie	exon	217812368	217812445	1000	-	.	gene_id "MSTRG.106000"; transcript_id "MSTRG.106000.29"; exon_number "6";
chr2	StringTie	exon	217813215	217813307	1000	-	.	gene_id "MSTRG.106000"; transcript_id "MSTRG.106000.29"; exon_number "7";
chr2	StringTie	exon	217813685	217813816	1000	-	.	gene_id "MSTRG.106000"; transcript_id "MSTRG.106000.29"; exon_number "8";
chr2	StringTie	exon	217814912	217814998	1000	-	.	gene_id "MSTRG.106000"; transcript_id "MSTRG.106000.29"; exon_number "9";
chr2	StringTie	exon	217817690	217818759	1000	-	.	gene_id "MSTRG.106000"; transcript_id "MSTRG.106000.29"; exon_number "10";
chr2	StringTie	exon	217821740	217821938	1000	-	.	gene_id "MSTRG.106000"; transcript_id "MSTRG.106000.29"; exon_number "11";
chr2	StringTie	exon	217830367	217830390	1000	-	.	gene_id "MSTRG.106000"; transcript_id "MSTRG.106000.29"; exon_number "12";
chr2	StringTie	exon	217831455	217831547	1000	-	.	gene_id "MSTRG.106000"; transcript_id "MSTRG.106000.29"; exon_number "13";
chr2	StringTie	exon	217835091	217835166	1000	-	.	gene_id "MSTRG.106000"; transcript_id "MSTRG.106000.29"; exon_number "14";
chr2	StringTie	exon	217836015	217836211	1000	-	.	gene_id "MSTRG.106000"; transcript_id "MSTRG.106000.29"; exon_number "15";
chr2	StringTie	exon	217847510	217849087	1000	-	.	gene_id "MSTRG.106000"; transcript_id "MSTRG.106000.29"; exon_number "16";
chr2	StringTie	exon	217850096	217850211	1000	-	.	gene_id "MSTRG.106000"; transcript_id "MSTRG.106000.29"; exon_number "17";
chr2	StringTie	exon	217859654	217859701	1000	-	.	gene_id "MSTRG.106000"; transcript_id "MSTRG.106000.29"; exon_number "18";
chr2	StringTie	exon	217880898	217881014	1000	-	.	gene_id "MSTRG.106000"; transcript_id "MSTRG.106000.29"; exon_number "19";
chr2	StringTie	exon	217882346	217882411	1000	-	.	gene_id "MSTRG.106000"; transcript_id "MSTRG.106000.29"; exon_number "20";
chr2	StringTie	exon	217885035	217885164	1000	-	.	gene_id "MSTRG.106000"; transcript_id "MSTRG.106000.29"; exon_number "21";
chr2	StringTie	exon	217885744	217885819	1000	-	.	gene_id "MSTRG.106000"; transcript_id "MSTRG.106000.29"; exon_number "22";
chr2	StringTie	exon	217886044	217886104	1000	-	.	gene_id "MSTRG.106000"; transcript_id "MSTRG.106000.29"; exon_number "23";
chr2	StringTie	exon	217886534	217886646	1000	-	.	gene_id "MSTRG.106000"; transcript_id "MSTRG.106000.29"; exon_number "24";
chr2	StringTie	exon	217890962	217891045	1000	-	.	gene_id "MSTRG.106000"; transcript_id "MSTRG.106000.29"; exon_number "25";
chr2	StringTie	exon	217892948	217893012	1000	-	.	gene_id "MSTRG.106000"; transcript_id "MSTRG.106000.29"; exon_number "26";
chr2	StringTie	exon	217893439	217893561	1000	-	.	gene_id "MSTRG.106000"; transcript_id "MSTRG.106000.29"; exon_number "27";
chr2	StringTie	exon	217895006	217895056	1000	-	.	gene_id "MSTRG.106000"; transcript_id "MSTRG.106000.29"; exon_number "28";
chr2	StringTie	exon	217897798	217897969	1000	-	.	gene_id "MSTRG.106000"; transcript_id "MSTRG.106000.29"; exon_number "29";
chr2	StringTie	exon	217900463	217900512	1000	-	.	gene_id "MSTRG.106000"; transcript_id "MSTRG.106000.29"; exon_number "30";
chr2	StringTie	exon	217906335	217906385	1000	-	.	gene_id "MSTRG.106000"; transcript_id "MSTRG.106000.29"; exon_number "31";
chr2	StringTie	exon	217907210	217907251	1000	-	.	gene_id "MSTRG.106000"; transcript_id "MSTRG.106000.29"; exon_number "32";
chr2	StringTie	exon	217920195	217920236	1000	-	.	gene_id "MSTRG.106000"; transcript_id "MSTRG.106000.29"; exon_number "33";
chr2	StringTie	exon	217943865	217944108	1000	-	.	gene_id "MSTRG.106000"; transcript_id "MSTRG.106000.29"; exon_number "34";
chr2	StringTie	transcript	217799603	218003554	1000	-	.	gene_id "MSTRG.106000"; transcript_id "MSTRG.106000.3";
chr2	StringTie	exon	217799603	217804603	1000	-	.	gene_id "MSTRG.106000"; transcript_id "MSTRG.106000.3"; exon_number "1";
chr2	StringTie	exon	217808075	217808107	1000	-	.	gene_id "MSTRG.106000"; transcript_id "MSTRG.106000.3"; exon_number "2";
chr2	StringTie	exon	217808603	217808671	1000	-	.	gene_id "MSTRG.106000"; transcript_id "MSTRG.106000.3"; exon_number "3";
chr2	StringTie	exon	217809823	217809991	1000	-	.	gene_id "MSTRG.106000"; transcript_id "MSTRG.106000.3"; exon_number "4";
chr2	StringTie	exon	217810248	217810319	1000	-	.	gene_id "MSTRG.106000"; transcript_id "MSTRG.106000.3"; exon_number "5";
chr2	StringTie	exon	217812368	217812445	1000	-	.	gene_id "MSTRG.106000"; transcript_id "MSTRG.106000.3"; exon_number "6";
chr2	StringTie	exon	217813215	217813304	1000	-	.	gene_id "MSTRG.106000"; transcript_id "MSTRG.106000.3"; exon_number "7";
chr2	StringTie	exon	217813685	217813816	1000	-	.	gene_id "MSTRG.106000"; transcript_id "MSTRG.106000.3"; exon_number "8";
chr2	StringTie	exon	217814912	217814998	1000	-	.	gene_id "MSTRG.106000"; transcript_id "MSTRG.106000.3"; exon_number "9";
chr2	StringTie	exon	217817690	217818759	1000	-	.	gene_id "MSTRG.106000"; transcript_id "MSTRG.106000.3"; exon_number "10";
chr2	StringTie	exon	217821740	217821938	1000	-	.	gene_id "MSTRG.106000"; transcript_id "MSTRG.106000.3"; exon_number "11";
chr2	StringTie	exon	217831455	217831547	1000	-	.	gene_id "MSTRG.106000"; transcript_id "MSTRG.106000.3"; exon_number "12";
chr2	StringTie	exon	217835091	217835166	1000	-	.	gene_id "MSTRG.106000"; transcript_id "MSTRG.106000.3"; exon_number "13";
chr2	StringTie	exon	217836015	217836211	1000	-	.	gene_id "MSTRG.106000"; transcript_id "MSTRG.106000.3"; exon_number "14";
chr2	StringTie	exon	217847510	217849087	1000	-	.	gene_id "MSTRG.106000"; transcript_id "MSTRG.106000.3"; exon_number "15";
chr2	StringTie	exon	217859654	217859701	1000	-	.	gene_id "MSTRG.106000"; transcript_id "MSTRG.106000.3"; exon_number "16";
chr2	StringTie	exon	217880898	217881014	1000	-	.	gene_id "MSTRG.106000"; transcript_id "MSTRG.106000.3"; exon_number "17";
chr2	StringTie	exon	217882346	217882411	1000	-	.	gene_id "MSTRG.106000"; transcript_id "MSTRG.106000.3"; exon_number "18";
chr2	StringTie	exon	217885035	217885164	1000	-	.	gene_id "MSTRG.106000"; transcript_id "MSTRG.106000.3"; exon_number "19";
chr2	StringTie	exon	217885744	217885819	1000	-	.	gene_id "MSTRG.106000"; transcript_id "MSTRG.106000.3"; exon_number "20";
chr2	StringTie	exon	217886044	217886104	1000	-	.	gene_id "MSTRG.106000"; transcript_id "MSTRG.106000.3"; exon_number "21";
chr2	StringTie	exon	217886534	217886646	1000	-	.	gene_id "MSTRG.106000"; transcript_id "MSTRG.106000.3"; exon_number "22";
chr2	StringTie	exon	217890962	217891045	1000	-	.	gene_id "MSTRG.106000"; transcript_id "MSTRG.106000.3"; exon_number "23";
chr2	StringTie	exon	217892948	217893012	1000	-	.	gene_id "MSTRG.106000"; transcript_id "MSTRG.106000.3"; exon_number "24";
chr2	StringTie	exon	217893439	217893561	1000	-	.	gene_id "MSTRG.106000"; transcript_id "MSTRG.106000.3"; exon_number "25";
chr2	StringTie	exon	217895006	217895056	1000	-	.	gene_id "MSTRG.106000"; transcript_id "MSTRG.106000.3"; exon_number "26";
chr2	StringTie	exon	217897798	217897969	1000	-	.	gene_id "MSTRG.106000"; transcript_id "MSTRG.106000.3"; exon_number "27";
chr2	StringTie	exon	217900463	217900512	1000	-	.	gene_id "MSTRG.106000"; transcript_id "MSTRG.106000.3"; exon_number "28";
chr2	StringTie	exon	217906335	217906385	1000	-	.	gene_id "MSTRG.106000"; transcript_id "MSTRG.106000.3"; exon_number "29";
chr2	StringTie	exon	217907210	217907251	1000	-	.	gene_id "MSTRG.106000"; transcript_id "MSTRG.106000.3"; exon_number "30";
chr2	StringTie	exon	217920195	217920236	1000	-	.	gene_id "MSTRG.106000"; transcript_id "MSTRG.106000.3"; exon_number "31";
chr2	StringTie	exon	217978765	217978802	1000	-	.	gene_id "MSTRG.106000"; transcript_id "MSTRG.106000.3"; exon_number "32";
chr2	StringTie	exon	217990942	217991056	1000	-	.	gene_id "MSTRG.106000"; transcript_id "MSTRG.106000.3"; exon_number "33";
chr2	StringTie	exon	218002840	218002908	1000	-	.	gene_id "MSTRG.106000"; transcript_id "MSTRG.106000.3"; exon_number "34";
chr2	StringTie	exon	218003435	218003554	1000	-	.	gene_id "MSTRG.106000"; transcript_id "MSTRG.106000.3"; exon_number "35";
chr2	StringTie	transcript	217799701	217944135	1000	-	.	gene_id "MSTRG.106000"; transcript_id "MSTRG.106000.30";
chr2	StringTie	exon	217799701	217804603	1000	-	.	gene_id "MSTRG.106000"; transcript_id "MSTRG.106000.30"; exon_number "1";
chr2	StringTie	exon	217808075	217808107	1000	-	.	gene_id "MSTRG.106000"; transcript_id "MSTRG.106000.30"; exon_number "2";
chr2	StringTie	exon	217808603	217808671	1000	-	.	gene_id "MSTRG.106000"; transcript_id "MSTRG.106000.30"; exon_number "3";
chr2	StringTie	exon	217809823	217809991	1000	-	.	gene_id "MSTRG.106000"; transcript_id "MSTRG.106000.30"; exon_number "4";
chr2	StringTie	exon	217810248	217810319	1000	-	.	gene_id "MSTRG.106000"; transcript_id "MSTRG.106000.30"; exon_number "5";
chr2	StringTie	exon	217812368	217812445	1000	-	.	gene_id "MSTRG.106000"; transcript_id "MSTRG.106000.30"; exon_number "6";
chr2	StringTie	exon	217813215	217813307	1000	-	.	gene_id "MSTRG.106000"; transcript_id "MSTRG.106000.30"; exon_number "7";
chr2	StringTie	exon	217813685	217813816	1000	-	.	gene_id "MSTRG.106000"; transcript_id "MSTRG.106000.30"; exon_number "8";
chr2	StringTie	exon	217814912	217814998	1000	-	.	gene_id "MSTRG.106000"; transcript_id "MSTRG.106000.30"; exon_number "9";
chr2	StringTie	exon	217817690	217818759	1000	-	.	gene_id "MSTRG.106000"; transcript_id "MSTRG.106000.30"; exon_number "10";
chr2	StringTie	exon	217821740	217821938	1000	-	.	gene_id "MSTRG.106000"; transcript_id "MSTRG.106000.30"; exon_number "11";
chr2	StringTie	exon	217829844	217829882	1000	-	.	gene_id "MSTRG.106000"; transcript_id "MSTRG.106000.30"; exon_number "12";
chr2	StringTie	exon	217830367	217830390	1000	-	.	gene_id "MSTRG.106000"; transcript_id "MSTRG.106000.30"; exon_number "13";
chr2	StringTie	exon	217831455	217831547	1000	-	.	gene_id "MSTRG.106000"; transcript_id "MSTRG.106000.30"; exon_number "14";
chr2	StringTie	exon	217835091	217835166	1000	-	.	gene_id "MSTRG.106000"; transcript_id "MSTRG.106000.30"; exon_number "15";
chr2	StringTie	exon	217836015	217836211	1000	-	.	gene_id "MSTRG.106000"; transcript_id "MSTRG.106000.30"; exon_number "16";
chr2	StringTie	exon	217847510	217849087	1000	-	.	gene_id "MSTRG.106000"; transcript_id "MSTRG.106000.30"; exon_number "17";
chr2	StringTie	exon	217850096	217850211	1000	-	.	gene_id "MSTRG.106000"; transcript_id "MSTRG.106000.30"; exon_number "18";
chr2	StringTie	exon	217859654	217859701	1000	-	.	gene_id "MSTRG.106000"; transcript_id "MSTRG.106000.30"; exon_number "19";
chr2	StringTie	exon	217880898	217881014	1000	-	.	gene_id "MSTRG.106000"; transcript_id "MSTRG.106000.30"; exon_number "20";
chr2	StringTie	exon	217882346	217882411	1000	-	.	gene_id "MSTRG.106000"; transcript_id "MSTRG.106000.30"; exon_number "21";
chr2	StringTie	exon	217885035	217885164	1000	-	.	gene_id "MSTRG.106000"; transcript_id "MSTRG.106000.30"; exon_number "22";
chr2	StringTie	exon	217885744	217885819	1000	-	.	gene_id "MSTRG.106000"; transcript_id "MSTRG.106000.30"; exon_number "23";
chr2	StringTie	exon	217886044	217886104	1000	-	.	gene_id "MSTRG.106000"; transcript_id "MSTRG.106000.30"; exon_number "24";
chr2	StringTie	exon	217886534	217886646	1000	-	.	gene_id "MSTRG.106000"; transcript_id "MSTRG.106000.30"; exon_number "25";
chr2	StringTie	exon	217890962	217891045	1000	-	.	gene_id "MSTRG.106000"; transcript_id "MSTRG.106000.30"; exon_number "26";
chr2	StringTie	exon	217892948	217893012	1000	-	.	gene_id "MSTRG.106000"; transcript_id "MSTRG.106000.30"; exon_number "27";
chr2	StringTie	exon	217893439	217893561	1000	-	.	gene_id "MSTRG.106000"; transcript_id "MSTRG.106000.30"; exon_number "28";
chr2	StringTie	exon	217895006	217895056	1000	-	.	gene_id "MSTRG.106000"; transcript_id "MSTRG.106000.30"; exon_number "29";
chr2	StringTie	exon	217897798	217897969	1000	-	.	gene_id "MSTRG.106000"; transcript_id "MSTRG.106000.30"; exon_number "30";
chr2	StringTie	exon	217900463	217900512	1000	-	.	gene_id "MSTRG.106000"; transcript_id "MSTRG.106000.30"; exon_number "31";
chr2	StringTie	exon	217906335	217906385	1000	-	.	gene_id "MSTRG.106000"; transcript_id "MSTRG.106000.30"; exon_number "32";
chr2	StringTie	exon	217907210	217907251	1000	-	.	gene_id "MSTRG.106000"; transcript_id "MSTRG.106000.30"; exon_number "33";
chr2	StringTie	exon	217920195	217920236	1000	-	.	gene_id "MSTRG.106000"; transcript_id "MSTRG.106000.30"; exon_number "34";
chr2	StringTie	exon	217943865	217944135	1000	-	.	gene_id "MSTRG.106000"; transcript_id "MSTRG.106000.30"; exon_number "35";
chr2	StringTie	transcript	217799705	217905461	1000	-	.	gene_id "MSTRG.106000"; transcript_id "MSTRG.106000.31";
chr2	StringTie	exon	217799705	217804603	1000	-	.	gene_id "MSTRG.106000"; transcript_id "MSTRG.106000.31"; exon_number "1";
chr2	StringTie	exon	217808075	217808107	1000	-	.	gene_id "MSTRG.106000"; transcript_id "MSTRG.106000.31"; exon_number "2";
chr2	StringTie	exon	217808603	217808671	1000	-	.	gene_id "MSTRG.106000"; transcript_id "MSTRG.106000.31"; exon_number "3";
chr2	StringTie	exon	217809823	217809991	1000	-	.	gene_id "MSTRG.106000"; transcript_id "MSTRG.106000.31"; exon_number "4";
chr2	StringTie	exon	217810248	217810319	1000	-	.	gene_id "MSTRG.106000"; transcript_id "MSTRG.106000.31"; exon_number "5";
chr2	StringTie	exon	217812368	217812445	1000	-	.	gene_id "MSTRG.106000"; transcript_id "MSTRG.106000.31"; exon_number "6";
chr2	StringTie	exon	217813215	217813304	1000	-	.	gene_id "MSTRG.106000"; transcript_id "MSTRG.106000.31"; exon_number "7";
chr2	StringTie	exon	217813685	217813816	1000	-	.	gene_id "MSTRG.106000"; transcript_id "MSTRG.106000.31"; exon_number "8";
chr2	StringTie	exon	217814912	217814998	1000	-	.	gene_id "MSTRG.106000"; transcript_id "MSTRG.106000.31"; exon_number "9";
chr2	StringTie	exon	217817690	217818759	1000	-	.	gene_id "MSTRG.106000"; transcript_id "MSTRG.106000.31"; exon_number "10";
chr2	StringTie	exon	217821740	217821938	1000	-	.	gene_id "MSTRG.106000"; transcript_id "MSTRG.106000.31"; exon_number "11";
chr2	StringTie	exon	217829844	217829882	1000	-	.	gene_id "MSTRG.106000"; transcript_id "MSTRG.106000.31"; exon_number "12";
chr2	StringTie	exon	217830367	217830390	1000	-	.	gene_id "MSTRG.106000"; transcript_id "MSTRG.106000.31"; exon_number "13";
chr2	StringTie	exon	217831455	217831547	1000	-	.	gene_id "MSTRG.106000"; transcript_id "MSTRG.106000.31"; exon_number "14";
chr2	StringTie	exon	217835091	217835166	1000	-	.	gene_id "MSTRG.106000"; transcript_id "MSTRG.106000.31"; exon_number "15";
chr2	StringTie	exon	217836015	217836211	1000	-	.	gene_id "MSTRG.106000"; transcript_id "MSTRG.106000.31"; exon_number "16";
chr2	StringTie	exon	217847510	217849087	1000	-	.	gene_id "MSTRG.106000"; transcript_id "MSTRG.106000.31"; exon_number "17";
chr2	StringTie	exon	217880898	217881014	1000	-	.	gene_id "MSTRG.106000"; transcript_id "MSTRG.106000.31"; exon_number "18";
chr2	StringTie	exon	217882346	217882411	1000	-	.	gene_id "MSTRG.106000"; transcript_id "MSTRG.106000.31"; exon_number "19";
chr2	StringTie	exon	217885035	217885164	1000	-	.	gene_id "MSTRG.106000"; transcript_id "MSTRG.106000.31"; exon_number "20";
chr2	StringTie	exon	217885744	217885819	1000	-	.	gene_id "MSTRG.106000"; transcript_id "MSTRG.106000.31"; exon_number "21";
chr2	StringTie	exon	217886044	217886104	1000	-	.	gene_id "MSTRG.106000"; transcript_id "MSTRG.106000.31"; exon_number "22";
chr2	StringTie	exon	217886534	217886646	1000	-	.	gene_id "MSTRG.106000"; transcript_id "MSTRG.106000.31"; exon_number "23";
chr2	StringTie	exon	217890962	217891045	1000	-	.	gene_id "MSTRG.106000"; transcript_id "MSTRG.106000.31"; exon_number "24";
chr2	StringTie	exon	217892948	217893012	1000	-	.	gene_id "MSTRG.106000"; transcript_id "MSTRG.106000.31"; exon_number "25";
chr2	StringTie	exon	217893439	217893561	1000	-	.	gene_id "MSTRG.106000"; transcript_id "MSTRG.106000.31"; exon_number "26";
chr2	StringTie	exon	217895006	217895056	1000	-	.	gene_id "MSTRG.106000"; transcript_id "MSTRG.106000.31"; exon_number "27";
chr2	StringTie	exon	217897798	217897969	1000	-	.	gene_id "MSTRG.106000"; transcript_id "MSTRG.106000.31"; exon_number "28";
chr2	StringTie	exon	217900463	217900512	1000	-	.	gene_id "MSTRG.106000"; transcript_id "MSTRG.106000.31"; exon_number "29";
chr2	StringTie	exon	217905296	217905461	1000	-	.	gene_id "MSTRG.106000"; transcript_id "MSTRG.106000.31"; exon_number "30";
chr2	StringTie	transcript	217799705	218011389	1000	-	.	gene_id "MSTRG.106000"; transcript_id "MSTRG.106000.32";
chr2	StringTie	exon	217799705	217804603	1000	-	.	gene_id "MSTRG.106000"; transcript_id "MSTRG.106000.32"; exon_number "1";
chr2	StringTie	exon	217808075	217808107	1000	-	.	gene_id "MSTRG.106000"; transcript_id "MSTRG.106000.32"; exon_number "2";
chr2	StringTie	exon	217808603	217808671	1000	-	.	gene_id "MSTRG.106000"; transcript_id "MSTRG.106000.32"; exon_number "3";
chr2	StringTie	exon	217809823	217809991	1000	-	.	gene_id "MSTRG.106000"; transcript_id "MSTRG.106000.32"; exon_number "4";
chr2	StringTie	exon	217810248	217810319	1000	-	.	gene_id "MSTRG.106000"; transcript_id "MSTRG.106000.32"; exon_number "5";
chr2	StringTie	exon	217812368	217812445	1000	-	.	gene_id "MSTRG.106000"; transcript_id "MSTRG.106000.32"; exon_number "6";
chr2	StringTie	exon	217813215	217813304	1000	-	.	gene_id "MSTRG.106000"; transcript_id "MSTRG.106000.32"; exon_number "7";
chr2	StringTie	exon	217813685	217813816	1000	-	.	gene_id "MSTRG.106000"; transcript_id "MSTRG.106000.32"; exon_number "8";
chr2	StringTie	exon	217814912	217814998	1000	-	.	gene_id "MSTRG.106000"; transcript_id "MSTRG.106000.32"; exon_number "9";
chr2	StringTie	exon	217817690	217818759	1000	-	.	gene_id "MSTRG.106000"; transcript_id "MSTRG.106000.32"; exon_number "10";
chr2	StringTie	exon	217821740	217821938	1000	-	.	gene_id "MSTRG.106000"; transcript_id "MSTRG.106000.32"; exon_number "11";
chr2	StringTie	exon	217831455	217831547	1000	-	.	gene_id "MSTRG.106000"; transcript_id "MSTRG.106000.32"; exon_number "12";
chr2	StringTie	exon	217835091	217835166	1000	-	.	gene_id "MSTRG.106000"; transcript_id "MSTRG.106000.32"; exon_number "13";
chr2	StringTie	exon	217836015	217836211	1000	-	.	gene_id "MSTRG.106000"; transcript_id "MSTRG.106000.32"; exon_number "14";
chr2	StringTie	exon	217847510	217849087	1000	-	.	gene_id "MSTRG.106000"; transcript_id "MSTRG.106000.32"; exon_number "15";
chr2	StringTie	exon	217859654	217859701	1000	-	.	gene_id "MSTRG.106000"; transcript_id "MSTRG.106000.32"; exon_number "16";
chr2	StringTie	exon	217880898	217881014	1000	-	.	gene_id "MSTRG.106000"; transcript_id "MSTRG.106000.32"; exon_number "17";
chr2	StringTie	exon	217882346	217882411	1000	-	.	gene_id "MSTRG.106000"; transcript_id "MSTRG.106000.32"; exon_number "18";
chr2	StringTie	exon	217885035	217885164	1000	-	.	gene_id "MSTRG.106000"; transcript_id "MSTRG.106000.32"; exon_number "19";
chr2	StringTie	exon	217885744	217885819	1000	-	.	gene_id "MSTRG.106000"; transcript_id "MSTRG.106000.32"; exon_number "20";
chr2	StringTie	exon	217886044	217886104	1000	-	.	gene_id "MSTRG.106000"; transcript_id "MSTRG.106000.32"; exon_number "21";
chr2	StringTie	exon	217886534	217886646	1000	-	.	gene_id "MSTRG.106000"; transcript_id "MSTRG.106000.32"; exon_number "22";
chr2	StringTie	exon	217890962	217891045	1000	-	.	gene_id "MSTRG.106000"; transcript_id "MSTRG.106000.32"; exon_number "23";
chr2	StringTie	exon	217892948	217893012	1000	-	.	gene_id "MSTRG.106000"; transcript_id "MSTRG.106000.32"; exon_number "24";
chr2	StringTie	exon	217893439	217893561	1000	-	.	gene_id "MSTRG.106000"; transcript_id "MSTRG.106000.32"; exon_number "25";
chr2	StringTie	exon	217895006	217895056	1000	-	.	gene_id "MSTRG.106000"; transcript_id "MSTRG.106000.32"; exon_number "26";
chr2	StringTie	exon	217897798	217897969	1000	-	.	gene_id "MSTRG.106000"; transcript_id "MSTRG.106000.32"; exon_number "27";
chr2	StringTie	exon	217900463	217900512	1000	-	.	gene_id "MSTRG.106000"; transcript_id "MSTRG.106000.32"; exon_number "28";
chr2	StringTie	exon	217906335	217906385	1000	-	.	gene_id "MSTRG.106000"; transcript_id "MSTRG.106000.32"; exon_number "29";
chr2	StringTie	exon	217907210	217907251	1000	-	.	gene_id "MSTRG.106000"; transcript_id "MSTRG.106000.32"; exon_number "30";
chr2	StringTie	exon	217920195	217920236	1000	-	.	gene_id "MSTRG.106000"; transcript_id "MSTRG.106000.32"; exon_number "31";
chr2	StringTie	exon	217978765	217978802	1000	-	.	gene_id "MSTRG.106000"; transcript_id "MSTRG.106000.32"; exon_number "32";
chr2	StringTie	exon	217990942	217991056	1000	-	.	gene_id "MSTRG.106000"; transcript_id "MSTRG.106000.32"; exon_number "33";
chr2	StringTie	exon	218010100	218010254	1000	-	.	gene_id "MSTRG.106000"; transcript_id "MSTRG.106000.32"; exon_number "34";
chr2	StringTie	exon	218011164	218011389	1000	-	.	gene_id "MSTRG.106000"; transcript_id "MSTRG.106000.32"; exon_number "35";
chr2	StringTie	transcript	217799707	217944103	1000	-	.	gene_id "MSTRG.106000"; transcript_id "MSTRG.106000.33";
chr2	StringTie	exon	217799707	217804603	1000	-	.	gene_id "MSTRG.106000"; transcript_id "MSTRG.106000.33"; exon_number "1";
chr2	StringTie	exon	217808075	217808107	1000	-	.	gene_id "MSTRG.106000"; transcript_id "MSTRG.106000.33"; exon_number "2";
chr2	StringTie	exon	217808603	217808671	1000	-	.	gene_id "MSTRG.106000"; transcript_id "MSTRG.106000.33"; exon_number "3";
chr2	StringTie	exon	217809823	217809991	1000	-	.	gene_id "MSTRG.106000"; transcript_id "MSTRG.106000.33"; exon_number "4";
chr2	StringTie	exon	217810248	217810319	1000	-	.	gene_id "MSTRG.106000"; transcript_id "MSTRG.106000.33"; exon_number "5";
chr2	StringTie	exon	217812368	217812445	1000	-	.	gene_id "MSTRG.106000"; transcript_id "MSTRG.106000.33"; exon_number "6";
chr2	StringTie	exon	217813215	217813307	1000	-	.	gene_id "MSTRG.106000"; transcript_id "MSTRG.106000.33"; exon_number "7";
chr2	StringTie	exon	217813685	217813816	1000	-	.	gene_id "MSTRG.106000"; transcript_id "MSTRG.106000.33"; exon_number "8";
chr2	StringTie	exon	217814912	217814998	1000	-	.	gene_id "MSTRG.106000"; transcript_id "MSTRG.106000.33"; exon_number "9";
chr2	StringTie	exon	217817690	217818759	1000	-	.	gene_id "MSTRG.106000"; transcript_id "MSTRG.106000.33"; exon_number "10";
chr2	StringTie	exon	217821740	217821938	1000	-	.	gene_id "MSTRG.106000"; transcript_id "MSTRG.106000.33"; exon_number "11";
chr2	StringTie	exon	217830367	217830390	1000	-	.	gene_id "MSTRG.106000"; transcript_id "MSTRG.106000.33"; exon_number "12";
chr2	StringTie	exon	217831455	217831547	1000	-	.	gene_id "MSTRG.106000"; transcript_id "MSTRG.106000.33"; exon_number "13";
chr2	StringTie	exon	217835091	217835166	1000	-	.	gene_id "MSTRG.106000"; transcript_id "MSTRG.106000.33"; exon_number "14";
chr2	StringTie	exon	217836015	217836211	1000	-	.	gene_id "MSTRG.106000"; transcript_id "MSTRG.106000.33"; exon_number "15";
chr2	StringTie	exon	217847510	217849087	1000	-	.	gene_id "MSTRG.106000"; transcript_id "MSTRG.106000.33"; exon_number "16";
chr2	StringTie	exon	217858492	217859701	1000	-	.	gene_id "MSTRG.106000"; transcript_id "MSTRG.106000.33"; exon_number "17";
chr2	StringTie	exon	217880898	217881014	1000	-	.	gene_id "MSTRG.106000"; transcript_id "MSTRG.106000.33"; exon_number "18";
chr2	StringTie	exon	217882346	217882411	1000	-	.	gene_id "MSTRG.106000"; transcript_id "MSTRG.106000.33"; exon_number "19";
chr2	StringTie	exon	217885035	217885164	1000	-	.	gene_id "MSTRG.106000"; transcript_id "MSTRG.106000.33"; exon_number "20";
chr2	StringTie	exon	217885744	217885819	1000	-	.	gene_id "MSTRG.106000"; transcript_id "MSTRG.106000.33"; exon_number "21";
chr2	StringTie	exon	217886044	217886104	1000	-	.	gene_id "MSTRG.106000"; transcript_id "MSTRG.106000.33"; exon_number "22";
chr2	StringTie	exon	217886534	217886646	1000	-	.	gene_id "MSTRG.106000"; transcript_id "MSTRG.106000.33"; exon_number "23";
chr2	StringTie	exon	217890962	217891045	1000	-	.	gene_id "MSTRG.106000"; transcript_id "MSTRG.106000.33"; exon_number "24";
chr2	StringTie	exon	217892948	217893012	1000	-	.	gene_id "MSTRG.106000"; transcript_id "MSTRG.106000.33"; exon_number "25";
chr2	StringTie	exon	217893439	217893561	1000	-	.	gene_id "MSTRG.106000"; transcript_id "MSTRG.106000.33"; exon_number "26";
chr2	StringTie	exon	217895006	217895056	1000	-	.	gene_id "MSTRG.106000"; transcript_id "MSTRG.106000.33"; exon_number "27";
chr2	StringTie	exon	217897798	217897969	1000	-	.	gene_id "MSTRG.106000"; transcript_id "MSTRG.106000.33"; exon_number "28";
chr2	StringTie	exon	217900463	217900512	1000	-	.	gene_id "MSTRG.106000"; transcript_id "MSTRG.106000.33"; exon_number "29";
chr2	StringTie	exon	217906335	217906385	1000	-	.	gene_id "MSTRG.106000"; transcript_id "MSTRG.106000.33"; exon_number "30";
chr2	StringTie	exon	217907210	217907251	1000	-	.	gene_id "MSTRG.106000"; transcript_id "MSTRG.106000.33"; exon_number "31";
chr2	StringTie	exon	217920195	217920236	1000	-	.	gene_id "MSTRG.106000"; transcript_id "MSTRG.106000.33"; exon_number "32";
chr2	StringTie	exon	217943865	217944103	1000	-	.	gene_id "MSTRG.106000"; transcript_id "MSTRG.106000.33"; exon_number "33";
chr2	StringTie	transcript	217799707	217944105	1000	-	.	gene_id "MSTRG.106000"; transcript_id "MSTRG.106000.34";
chr2	StringTie	exon	217799707	217804603	1000	-	.	gene_id "MSTRG.106000"; transcript_id "MSTRG.106000.34"; exon_number "1";
chr2	StringTie	exon	217808075	217808107	1000	-	.	gene_id "MSTRG.106000"; transcript_id "MSTRG.106000.34"; exon_number "2";
chr2	StringTie	exon	217808603	217808671	1000	-	.	gene_id "MSTRG.106000"; transcript_id "MSTRG.106000.34"; exon_number "3";
chr2	StringTie	exon	217809823	217809991	1000	-	.	gene_id "MSTRG.106000"; transcript_id "MSTRG.106000.34"; exon_number "4";
chr2	StringTie	exon	217810248	217810319	1000	-	.	gene_id "MSTRG.106000"; transcript_id "MSTRG.106000.34"; exon_number "5";
chr2	StringTie	exon	217812368	217812445	1000	-	.	gene_id "MSTRG.106000"; transcript_id "MSTRG.106000.34"; exon_number "6";
chr2	StringTie	exon	217813215	217813304	1000	-	.	gene_id "MSTRG.106000"; transcript_id "MSTRG.106000.34"; exon_number "7";
chr2	StringTie	exon	217813685	217813816	1000	-	.	gene_id "MSTRG.106000"; transcript_id "MSTRG.106000.34"; exon_number "8";
chr2	StringTie	exon	217814912	217814998	1000	-	.	gene_id "MSTRG.106000"; transcript_id "MSTRG.106000.34"; exon_number "9";
chr2	StringTie	exon	217817690	217818759	1000	-	.	gene_id "MSTRG.106000"; transcript_id "MSTRG.106000.34"; exon_number "10";
chr2	StringTie	exon	217821740	217821938	1000	-	.	gene_id "MSTRG.106000"; transcript_id "MSTRG.106000.34"; exon_number "11";
chr2	StringTie	exon	217830367	217830390	1000	-	.	gene_id "MSTRG.106000"; transcript_id "MSTRG.106000.34"; exon_number "12";
chr2	StringTie	exon	217831455	217831547	1000	-	.	gene_id "MSTRG.106000"; transcript_id "MSTRG.106000.34"; exon_number "13";
chr2	StringTie	exon	217835091	217835166	1000	-	.	gene_id "MSTRG.106000"; transcript_id "MSTRG.106000.34"; exon_number "14";
chr2	StringTie	exon	217836015	217836211	1000	-	.	gene_id "MSTRG.106000"; transcript_id "MSTRG.106000.34"; exon_number "15";
chr2	StringTie	exon	217847510	217849087	1000	-	.	gene_id "MSTRG.106000"; transcript_id "MSTRG.106000.34"; exon_number "16";
chr2	StringTie	exon	217859654	217859701	1000	-	.	gene_id "MSTRG.106000"; transcript_id "MSTRG.106000.34"; exon_number "17";
chr2	StringTie	exon	217880898	217881014	1000	-	.	gene_id "MSTRG.106000"; transcript_id "MSTRG.106000.34"; exon_number "18";
chr2	StringTie	exon	217882346	217882411	1000	-	.	gene_id "MSTRG.106000"; transcript_id "MSTRG.106000.34"; exon_number "19";
chr2	StringTie	exon	217885035	217885164	1000	-	.	gene_id "MSTRG.106000"; transcript_id "MSTRG.106000.34"; exon_number "20";
chr2	StringTie	exon	217885744	217885819	1000	-	.	gene_id "MSTRG.106000"; transcript_id "MSTRG.106000.34"; exon_number "21";
chr2	StringTie	exon	217886044	217886104	1000	-	.	gene_id "MSTRG.106000"; transcript_id "MSTRG.106000.34"; exon_number "22";
chr2	StringTie	exon	217886534	217886646	1000	-	.	gene_id "MSTRG.106000"; transcript_id "MSTRG.106000.34"; exon_number "23";
chr2	StringTie	exon	217890962	217891045	1000	-	.	gene_id "MSTRG.106000"; transcript_id "MSTRG.106000.34"; exon_number "24";
chr2	StringTie	exon	217892948	217893012	1000	-	.	gene_id "MSTRG.106000"; transcript_id "MSTRG.106000.34"; exon_number "25";
chr2	StringTie	exon	217893439	217893561	1000	-	.	gene_id "MSTRG.106000"; transcript_id "MSTRG.106000.34"; exon_number "26";
chr2	StringTie	exon	217895006	217895056	1000	-	.	gene_id "MSTRG.106000"; transcript_id "MSTRG.106000.34"; exon_number "27";
chr2	StringTie	exon	217897798	217897969	1000	-	.	gene_id "MSTRG.106000"; transcript_id "MSTRG.106000.34"; exon_number "28";
chr2	StringTie	exon	217900463	217900512	1000	-	.	gene_id "MSTRG.106000"; transcript_id "MSTRG.106000.34"; exon_number "29";
chr2	StringTie	exon	217906335	217906385	1000	-	.	gene_id "MSTRG.106000"; transcript_id "MSTRG.106000.34"; exon_number "30";
chr2	StringTie	exon	217907210	217907251	1000	-	.	gene_id "MSTRG.106000"; transcript_id "MSTRG.106000.34"; exon_number "31";
chr2	StringTie	exon	217920195	217920236	1000	-	.	gene_id "MSTRG.106000"; transcript_id "MSTRG.106000.34"; exon_number "32";
chr2	StringTie	exon	217943865	217944105	1000	-	.	gene_id "MSTRG.106000"; transcript_id "MSTRG.106000.34"; exon_number "33";
chr2	StringTie	transcript	217799707	217944159	1000	-	.	gene_id "MSTRG.106000"; transcript_id "MSTRG.106000.35";
chr2	StringTie	exon	217799707	217804603	1000	-	.	gene_id "MSTRG.106000"; transcript_id "MSTRG.106000.35"; exon_number "1";
chr2	StringTie	exon	217808075	217808107	1000	-	.	gene_id "MSTRG.106000"; transcript_id "MSTRG.106000.35"; exon_number "2";
chr2	StringTie	exon	217808603	217808671	1000	-	.	gene_id "MSTRG.106000"; transcript_id "MSTRG.106000.35"; exon_number "3";
chr2	StringTie	exon	217809823	217809991	1000	-	.	gene_id "MSTRG.106000"; transcript_id "MSTRG.106000.35"; exon_number "4";
chr2	StringTie	exon	217810248	217810319	1000	-	.	gene_id "MSTRG.106000"; transcript_id "MSTRG.106000.35"; exon_number "5";
chr2	StringTie	exon	217812368	217812445	1000	-	.	gene_id "MSTRG.106000"; transcript_id "MSTRG.106000.35"; exon_number "6";
chr2	StringTie	exon	217813215	217813307	1000	-	.	gene_id "MSTRG.106000"; transcript_id "MSTRG.106000.35"; exon_number "7";
chr2	StringTie	exon	217813685	217813816	1000	-	.	gene_id "MSTRG.106000"; transcript_id "MSTRG.106000.35"; exon_number "8";
chr2	StringTie	exon	217814912	217814998	1000	-	.	gene_id "MSTRG.106000"; transcript_id "MSTRG.106000.35"; exon_number "9";
chr2	StringTie	exon	217817690	217818759	1000	-	.	gene_id "MSTRG.106000"; transcript_id "MSTRG.106000.35"; exon_number "10";
chr2	StringTie	exon	217821740	217821938	1000	-	.	gene_id "MSTRG.106000"; transcript_id "MSTRG.106000.35"; exon_number "11";
chr2	StringTie	exon	217831455	217831547	1000	-	.	gene_id "MSTRG.106000"; transcript_id "MSTRG.106000.35"; exon_number "12";
chr2	StringTie	exon	217835091	217835166	1000	-	.	gene_id "MSTRG.106000"; transcript_id "MSTRG.106000.35"; exon_number "13";
chr2	StringTie	exon	217836015	217836211	1000	-	.	gene_id "MSTRG.106000"; transcript_id "MSTRG.106000.35"; exon_number "14";
chr2	StringTie	exon	217841199	217841285	1000	-	.	gene_id "MSTRG.106000"; transcript_id "MSTRG.106000.35"; exon_number "15";
chr2	StringTie	exon	217847510	217849087	1000	-	.	gene_id "MSTRG.106000"; transcript_id "MSTRG.106000.35"; exon_number "16";
chr2	StringTie	exon	217880898	217882411	1000	-	.	gene_id "MSTRG.106000"; transcript_id "MSTRG.106000.35"; exon_number "17";
chr2	StringTie	exon	217885035	217885164	1000	-	.	gene_id "MSTRG.106000"; transcript_id "MSTRG.106000.35"; exon_number "18";
chr2	StringTie	exon	217885744	217885819	1000	-	.	gene_id "MSTRG.106000"; transcript_id "MSTRG.106000.35"; exon_number "19";
chr2	StringTie	exon	217886044	217886104	1000	-	.	gene_id "MSTRG.106000"; transcript_id "MSTRG.106000.35"; exon_number "20";
chr2	StringTie	exon	217886534	217886646	1000	-	.	gene_id "MSTRG.106000"; transcript_id "MSTRG.106000.35"; exon_number "21";
chr2	StringTie	exon	217890962	217891045	1000	-	.	gene_id "MSTRG.106000"; transcript_id "MSTRG.106000.35"; exon_number "22";
chr2	StringTie	exon	217892948	217893012	1000	-	.	gene_id "MSTRG.106000"; transcript_id "MSTRG.106000.35"; exon_number "23";
chr2	StringTie	exon	217893439	217893561	1000	-	.	gene_id "MSTRG.106000"; transcript_id "MSTRG.106000.35"; exon_number "24";
chr2	StringTie	exon	217895006	217895056	1000	-	.	gene_id "MSTRG.106000"; transcript_id "MSTRG.106000.35"; exon_number "25";
chr2	StringTie	exon	217897798	217897969	1000	-	.	gene_id "MSTRG.106000"; transcript_id "MSTRG.106000.35"; exon_number "26";
chr2	StringTie	exon	217900463	217900512	1000	-	.	gene_id "MSTRG.106000"; transcript_id "MSTRG.106000.35"; exon_number "27";
chr2	StringTie	exon	217906335	217906385	1000	-	.	gene_id "MSTRG.106000"; transcript_id "MSTRG.106000.35"; exon_number "28";
chr2	StringTie	exon	217907210	217907251	1000	-	.	gene_id "MSTRG.106000"; transcript_id "MSTRG.106000.35"; exon_number "29";
chr2	StringTie	exon	217920195	217920236	1000	-	.	gene_id "MSTRG.106000"; transcript_id "MSTRG.106000.35"; exon_number "30";
chr2	StringTie	exon	217943865	217944159	1000	-	.	gene_id "MSTRG.106000"; transcript_id "MSTRG.106000.35"; exon_number "31";
chr2	StringTie	transcript	217799708	217944104	1000	-	.	gene_id "MSTRG.106000"; transcript_id "MSTRG.106000.36";
chr2	StringTie	exon	217799708	217804603	1000	-	.	gene_id "MSTRG.106000"; transcript_id "MSTRG.106000.36"; exon_number "1";
chr2	StringTie	exon	217808075	217808107	1000	-	.	gene_id "MSTRG.106000"; transcript_id "MSTRG.106000.36"; exon_number "2";
chr2	StringTie	exon	217808603	217808671	1000	-	.	gene_id "MSTRG.106000"; transcript_id "MSTRG.106000.36"; exon_number "3";
chr2	StringTie	exon	217809823	217809991	1000	-	.	gene_id "MSTRG.106000"; transcript_id "MSTRG.106000.36"; exon_number "4";
chr2	StringTie	exon	217810248	217810319	1000	-	.	gene_id "MSTRG.106000"; transcript_id "MSTRG.106000.36"; exon_number "5";
chr2	StringTie	exon	217812368	217812445	1000	-	.	gene_id "MSTRG.106000"; transcript_id "MSTRG.106000.36"; exon_number "6";
chr2	StringTie	exon	217813215	217813304	1000	-	.	gene_id "MSTRG.106000"; transcript_id "MSTRG.106000.36"; exon_number "7";
chr2	StringTie	exon	217813685	217813816	1000	-	.	gene_id "MSTRG.106000"; transcript_id "MSTRG.106000.36"; exon_number "8";
chr2	StringTie	exon	217814912	217814998	1000	-	.	gene_id "MSTRG.106000"; transcript_id "MSTRG.106000.36"; exon_number "9";
chr2	StringTie	exon	217817690	217818759	1000	-	.	gene_id "MSTRG.106000"; transcript_id "MSTRG.106000.36"; exon_number "10";
chr2	StringTie	exon	217821740	217821938	1000	-	.	gene_id "MSTRG.106000"; transcript_id "MSTRG.106000.36"; exon_number "11";
chr2	StringTie	exon	217830367	217830390	1000	-	.	gene_id "MSTRG.106000"; transcript_id "MSTRG.106000.36"; exon_number "12";
chr2	StringTie	exon	217831455	217831547	1000	-	.	gene_id "MSTRG.106000"; transcript_id "MSTRG.106000.36"; exon_number "13";
chr2	StringTie	exon	217835091	217835166	1000	-	.	gene_id "MSTRG.106000"; transcript_id "MSTRG.106000.36"; exon_number "14";
chr2	StringTie	exon	217836015	217836211	1000	-	.	gene_id "MSTRG.106000"; transcript_id "MSTRG.106000.36"; exon_number "15";
chr2	StringTie	exon	217841199	217841285	1000	-	.	gene_id "MSTRG.106000"; transcript_id "MSTRG.106000.36"; exon_number "16";
chr2	StringTie	exon	217847510	217849087	1000	-	.	gene_id "MSTRG.106000"; transcript_id "MSTRG.106000.36"; exon_number "17";
chr2	StringTie	exon	217859654	217859701	1000	-	.	gene_id "MSTRG.106000"; transcript_id "MSTRG.106000.36"; exon_number "18";
chr2	StringTie	exon	217880898	217881014	1000	-	.	gene_id "MSTRG.106000"; transcript_id "MSTRG.106000.36"; exon_number "19";
chr2	StringTie	exon	217882346	217882411	1000	-	.	gene_id "MSTRG.106000"; transcript_id "MSTRG.106000.36"; exon_number "20";
chr2	StringTie	exon	217885035	217885164	1000	-	.	gene_id "MSTRG.106000"; transcript_id "MSTRG.106000.36"; exon_number "21";
chr2	StringTie	exon	217885744	217885819	1000	-	.	gene_id "MSTRG.106000"; transcript_id "MSTRG.106000.36"; exon_number "22";
chr2	StringTie	exon	217886044	217886104	1000	-	.	gene_id "MSTRG.106000"; transcript_id "MSTRG.106000.36"; exon_number "23";
chr2	StringTie	exon	217886534	217886646	1000	-	.	gene_id "MSTRG.106000"; transcript_id "MSTRG.106000.36"; exon_number "24";
chr2	StringTie	exon	217890962	217891045	1000	-	.	gene_id "MSTRG.106000"; transcript_id "MSTRG.106000.36"; exon_number "25";
chr2	StringTie	exon	217892948	217893012	1000	-	.	gene_id "MSTRG.106000"; transcript_id "MSTRG.106000.36"; exon_number "26";
chr2	StringTie	exon	217893439	217893561	1000	-	.	gene_id "MSTRG.106000"; transcript_id "MSTRG.106000.36"; exon_number "27";
chr2	StringTie	exon	217895006	217895056	1000	-	.	gene_id "MSTRG.106000"; transcript_id "MSTRG.106000.36"; exon_number "28";
chr2	StringTie	exon	217897798	217897969	1000	-	.	gene_id "MSTRG.106000"; transcript_id "MSTRG.106000.36"; exon_number "29";
chr2	StringTie	exon	217900463	217900512	1000	-	.	gene_id "MSTRG.106000"; transcript_id "MSTRG.106000.36"; exon_number "30";
chr2	StringTie	exon	217906335	217906385	1000	-	.	gene_id "MSTRG.106000"; transcript_id "MSTRG.106000.36"; exon_number "31";
chr2	StringTie	exon	217907210	217907251	1000	-	.	gene_id "MSTRG.106000"; transcript_id "MSTRG.106000.36"; exon_number "32";
chr2	StringTie	exon	217920195	217920236	1000	-	.	gene_id "MSTRG.106000"; transcript_id "MSTRG.106000.36"; exon_number "33";
chr2	StringTie	exon	217943865	217944104	1000	-	.	gene_id "MSTRG.106000"; transcript_id "MSTRG.106000.36"; exon_number "34";
chr2	StringTie	transcript	217799712	217905547	1000	-	.	gene_id "MSTRG.106000"; transcript_id "MSTRG.106000.37";
chr2	StringTie	exon	217799712	217804603	1000	-	.	gene_id "MSTRG.106000"; transcript_id "MSTRG.106000.37"; exon_number "1";
chr2	StringTie	exon	217808075	217808107	1000	-	.	gene_id "MSTRG.106000"; transcript_id "MSTRG.106000.37"; exon_number "2";
chr2	StringTie	exon	217808603	217808671	1000	-	.	gene_id "MSTRG.106000"; transcript_id "MSTRG.106000.37"; exon_number "3";
chr2	StringTie	exon	217809823	217809991	1000	-	.	gene_id "MSTRG.106000"; transcript_id "MSTRG.106000.37"; exon_number "4";
chr2	StringTie	exon	217810248	217810319	1000	-	.	gene_id "MSTRG.106000"; transcript_id "MSTRG.106000.37"; exon_number "5";
chr2	StringTie	exon	217812368	217812445	1000	-	.	gene_id "MSTRG.106000"; transcript_id "MSTRG.106000.37"; exon_number "6";
chr2	StringTie	exon	217813215	217813307	1000	-	.	gene_id "MSTRG.106000"; transcript_id "MSTRG.106000.37"; exon_number "7";
chr2	StringTie	exon	217813685	217813816	1000	-	.	gene_id "MSTRG.106000"; transcript_id "MSTRG.106000.37"; exon_number "8";
chr2	StringTie	exon	217814912	217814998	1000	-	.	gene_id "MSTRG.106000"; transcript_id "MSTRG.106000.37"; exon_number "9";
chr2	StringTie	exon	217817690	217818759	1000	-	.	gene_id "MSTRG.106000"; transcript_id "MSTRG.106000.37"; exon_number "10";
chr2	StringTie	exon	217821740	217821938	1000	-	.	gene_id "MSTRG.106000"; transcript_id "MSTRG.106000.37"; exon_number "11";
chr2	StringTie	exon	217830367	217830390	1000	-	.	gene_id "MSTRG.106000"; transcript_id "MSTRG.106000.37"; exon_number "12";
chr2	StringTie	exon	217831455	217831547	1000	-	.	gene_id "MSTRG.106000"; transcript_id "MSTRG.106000.37"; exon_number "13";
chr2	StringTie	exon	217835091	217835166	1000	-	.	gene_id "MSTRG.106000"; transcript_id "MSTRG.106000.37"; exon_number "14";
chr2	StringTie	exon	217836015	217836211	1000	-	.	gene_id "MSTRG.106000"; transcript_id "MSTRG.106000.37"; exon_number "15";
chr2	StringTie	exon	217847510	217849087	1000	-	.	gene_id "MSTRG.106000"; transcript_id "MSTRG.106000.37"; exon_number "16";
chr2	StringTie	exon	217880898	217881014	1000	-	.	gene_id "MSTRG.106000"; transcript_id "MSTRG.106000.37"; exon_number "17";
chr2	StringTie	exon	217882346	217882411	1000	-	.	gene_id "MSTRG.106000"; transcript_id "MSTRG.106000.37"; exon_number "18";
chr2	StringTie	exon	217885035	217885164	1000	-	.	gene_id "MSTRG.106000"; transcript_id "MSTRG.106000.37"; exon_number "19";
chr2	StringTie	exon	217885744	217885819	1000	-	.	gene_id "MSTRG.106000"; transcript_id "MSTRG.106000.37"; exon_number "20";
chr2	StringTie	exon	217886044	217886104	1000	-	.	gene_id "MSTRG.106000"; transcript_id "MSTRG.106000.37"; exon_number "21";
chr2	StringTie	exon	217886534	217886646	1000	-	.	gene_id "MSTRG.106000"; transcript_id "MSTRG.106000.37"; exon_number "22";
chr2	StringTie	exon	217890962	217891045	1000	-	.	gene_id "MSTRG.106000"; transcript_id "MSTRG.106000.37"; exon_number "23";
chr2	StringTie	exon	217892948	217893012	1000	-	.	gene_id "MSTRG.106000"; transcript_id "MSTRG.106000.37"; exon_number "24";
chr2	StringTie	exon	217893439	217893561	1000	-	.	gene_id "MSTRG.106000"; transcript_id "MSTRG.106000.37"; exon_number "25";
chr2	StringTie	exon	217895006	217895056	1000	-	.	gene_id "MSTRG.106000"; transcript_id "MSTRG.106000.37"; exon_number "26";
chr2	StringTie	exon	217897798	217897969	1000	-	.	gene_id "MSTRG.106000"; transcript_id "MSTRG.106000.37"; exon_number "27";
chr2	StringTie	exon	217900463	217900512	1000	-	.	gene_id "MSTRG.106000"; transcript_id "MSTRG.106000.37"; exon_number "28";
chr2	StringTie	exon	217905296	217905547	1000	-	.	gene_id "MSTRG.106000"; transcript_id "MSTRG.106000.37"; exon_number "29";
chr2	StringTie	transcript	217799714	218003147	1000	-	.	gene_id "MSTRG.106000"; transcript_id "MSTRG.106000.38";
chr2	StringTie	exon	217799714	217804603	1000	-	.	gene_id "MSTRG.106000"; transcript_id "MSTRG.106000.38"; exon_number "1";
chr2	StringTie	exon	217808075	217808107	1000	-	.	gene_id "MSTRG.106000"; transcript_id "MSTRG.106000.38"; exon_number "2";
chr2	StringTie	exon	217808603	217808671	1000	-	.	gene_id "MSTRG.106000"; transcript_id "MSTRG.106000.38"; exon_number "3";
chr2	StringTie	exon	217809823	217809991	1000	-	.	gene_id "MSTRG.106000"; transcript_id "MSTRG.106000.38"; exon_number "4";
chr2	StringTie	exon	217810248	217810319	1000	-	.	gene_id "MSTRG.106000"; transcript_id "MSTRG.106000.38"; exon_number "5";
chr2	StringTie	exon	217812368	217812445	1000	-	.	gene_id "MSTRG.106000"; transcript_id "MSTRG.106000.38"; exon_number "6";
chr2	StringTie	exon	217813215	217813307	1000	-	.	gene_id "MSTRG.106000"; transcript_id "MSTRG.106000.38"; exon_number "7";
chr2	StringTie	exon	217813685	217813816	1000	-	.	gene_id "MSTRG.106000"; transcript_id "MSTRG.106000.38"; exon_number "8";
chr2	StringTie	exon	217814912	217814998	1000	-	.	gene_id "MSTRG.106000"; transcript_id "MSTRG.106000.38"; exon_number "9";
chr2	StringTie	exon	217817690	217818759	1000	-	.	gene_id "MSTRG.106000"; transcript_id "MSTRG.106000.38"; exon_number "10";
chr2	StringTie	exon	217821740	217821938	1000	-	.	gene_id "MSTRG.106000"; transcript_id "MSTRG.106000.38"; exon_number "11";
chr2	StringTie	exon	217831455	217831547	1000	-	.	gene_id "MSTRG.106000"; transcript_id "MSTRG.106000.38"; exon_number "12";
chr2	StringTie	exon	217835091	217835166	1000	-	.	gene_id "MSTRG.106000"; transcript_id "MSTRG.106000.38"; exon_number "13";
chr2	StringTie	exon	217836015	217836211	1000	-	.	gene_id "MSTRG.106000"; transcript_id "MSTRG.106000.38"; exon_number "14";
chr2	StringTie	exon	217847510	217849087	1000	-	.	gene_id "MSTRG.106000"; transcript_id "MSTRG.106000.38"; exon_number "15";
chr2	StringTie	exon	217859654	217859701	1000	-	.	gene_id "MSTRG.106000"; transcript_id "MSTRG.106000.38"; exon_number "16";
chr2	StringTie	exon	217880898	217881014	1000	-	.	gene_id "MSTRG.106000"; transcript_id "MSTRG.106000.38"; exon_number "17";
chr2	StringTie	exon	217882346	217882411	1000	-	.	gene_id "MSTRG.106000"; transcript_id "MSTRG.106000.38"; exon_number "18";
chr2	StringTie	exon	217885035	217885164	1000	-	.	gene_id "MSTRG.106000"; transcript_id "MSTRG.106000.38"; exon_number "19";
chr2	StringTie	exon	217885744	217885819	1000	-	.	gene_id "MSTRG.106000"; transcript_id "MSTRG.106000.38"; exon_number "20";
chr2	StringTie	exon	217886044	217886104	1000	-	.	gene_id "MSTRG.106000"; transcript_id "MSTRG.106000.38"; exon_number "21";
chr2	StringTie	exon	217886534	217886646	1000	-	.	gene_id "MSTRG.106000"; transcript_id "MSTRG.106000.38"; exon_number "22";
chr2	StringTie	exon	217890962	217891045	1000	-	.	gene_id "MSTRG.106000"; transcript_id "MSTRG.106000.38"; exon_number "23";
chr2	StringTie	exon	217892948	217893012	1000	-	.	gene_id "MSTRG.106000"; transcript_id "MSTRG.106000.38"; exon_number "24";
chr2	StringTie	exon	217893439	217893561	1000	-	.	gene_id "MSTRG.106000"; transcript_id "MSTRG.106000.38"; exon_number "25";
chr2	StringTie	exon	217895006	217895056	1000	-	.	gene_id "MSTRG.106000"; transcript_id "MSTRG.106000.38"; exon_number "26";
chr2	StringTie	exon	217897798	217897969	1000	-	.	gene_id "MSTRG.106000"; transcript_id "MSTRG.106000.38"; exon_number "27";
chr2	StringTie	exon	217900463	217900512	1000	-	.	gene_id "MSTRG.106000"; transcript_id "MSTRG.106000.38"; exon_number "28";
chr2	StringTie	exon	217906335	217906385	1000	-	.	gene_id "MSTRG.106000"; transcript_id "MSTRG.106000.38"; exon_number "29";
chr2	StringTie	exon	217907210	217907251	1000	-	.	gene_id "MSTRG.106000"; transcript_id "MSTRG.106000.38"; exon_number "30";
chr2	StringTie	exon	217920195	217920236	1000	-	.	gene_id "MSTRG.106000"; transcript_id "MSTRG.106000.38"; exon_number "31";
chr2	StringTie	exon	217978765	217978802	1000	-	.	gene_id "MSTRG.106000"; transcript_id "MSTRG.106000.38"; exon_number "32";
chr2	StringTie	exon	217990942	217991056	1000	-	.	gene_id "MSTRG.106000"; transcript_id "MSTRG.106000.38"; exon_number "33";
chr2	StringTie	exon	218002840	218003147	1000	-	.	gene_id "MSTRG.106000"; transcript_id "MSTRG.106000.38"; exon_number "34";
chr2	StringTie	transcript	217799714	217937162	1000	-	.	gene_id "MSTRG.106000"; transcript_id "MSTRG.106000.39";
chr2	StringTie	exon	217799714	217804603	1000	-	.	gene_id "MSTRG.106000"; transcript_id "MSTRG.106000.39"; exon_number "1";
chr2	StringTie	exon	217808075	217808107	1000	-	.	gene_id "MSTRG.106000"; transcript_id "MSTRG.106000.39"; exon_number "2";
chr2	StringTie	exon	217808603	217808671	1000	-	.	gene_id "MSTRG.106000"; transcript_id "MSTRG.106000.39"; exon_number "3";
chr2	StringTie	exon	217809823	217809991	1000	-	.	gene_id "MSTRG.106000"; transcript_id "MSTRG.106000.39"; exon_number "4";
chr2	StringTie	exon	217810248	217810319	1000	-	.	gene_id "MSTRG.106000"; transcript_id "MSTRG.106000.39"; exon_number "5";
chr2	StringTie	exon	217812368	217812445	1000	-	.	gene_id "MSTRG.106000"; transcript_id "MSTRG.106000.39"; exon_number "6";
chr2	StringTie	exon	217813215	217813307	1000	-	.	gene_id "MSTRG.106000"; transcript_id "MSTRG.106000.39"; exon_number "7";
chr2	StringTie	exon	217813685	217813816	1000	-	.	gene_id "MSTRG.106000"; transcript_id "MSTRG.106000.39"; exon_number "8";
chr2	StringTie	exon	217814912	217814998	1000	-	.	gene_id "MSTRG.106000"; transcript_id "MSTRG.106000.39"; exon_number "9";
chr2	StringTie	exon	217817690	217818759	1000	-	.	gene_id "MSTRG.106000"; transcript_id "MSTRG.106000.39"; exon_number "10";
chr2	StringTie	exon	217821740	217821938	1000	-	.	gene_id "MSTRG.106000"; transcript_id "MSTRG.106000.39"; exon_number "11";
chr2	StringTie	exon	217829844	217829882	1000	-	.	gene_id "MSTRG.106000"; transcript_id "MSTRG.106000.39"; exon_number "12";
chr2	StringTie	exon	217830367	217830390	1000	-	.	gene_id "MSTRG.106000"; transcript_id "MSTRG.106000.39"; exon_number "13";
chr2	StringTie	exon	217831455	217831547	1000	-	.	gene_id "MSTRG.106000"; transcript_id "MSTRG.106000.39"; exon_number "14";
chr2	StringTie	exon	217835091	217835166	1000	-	.	gene_id "MSTRG.106000"; transcript_id "MSTRG.106000.39"; exon_number "15";
chr2	StringTie	exon	217836015	217836211	1000	-	.	gene_id "MSTRG.106000"; transcript_id "MSTRG.106000.39"; exon_number "16";
chr2	StringTie	exon	217847510	217849087	1000	-	.	gene_id "MSTRG.106000"; transcript_id "MSTRG.106000.39"; exon_number "17";
chr2	StringTie	exon	217859654	217859701	1000	-	.	gene_id "MSTRG.106000"; transcript_id "MSTRG.106000.39"; exon_number "18";
chr2	StringTie	exon	217880898	217881014	1000	-	.	gene_id "MSTRG.106000"; transcript_id "MSTRG.106000.39"; exon_number "19";
chr2	StringTie	exon	217882346	217882411	1000	-	.	gene_id "MSTRG.106000"; transcript_id "MSTRG.106000.39"; exon_number "20";
chr2	StringTie	exon	217885035	217885164	1000	-	.	gene_id "MSTRG.106000"; transcript_id "MSTRG.106000.39"; exon_number "21";
chr2	StringTie	exon	217885744	217885819	1000	-	.	gene_id "MSTRG.106000"; transcript_id "MSTRG.106000.39"; exon_number "22";
chr2	StringTie	exon	217886044	217886104	1000	-	.	gene_id "MSTRG.106000"; transcript_id "MSTRG.106000.39"; exon_number "23";
chr2	StringTie	exon	217886534	217886646	1000	-	.	gene_id "MSTRG.106000"; transcript_id "MSTRG.106000.39"; exon_number "24";
chr2	StringTie	exon	217890962	217891045	1000	-	.	gene_id "MSTRG.106000"; transcript_id "MSTRG.106000.39"; exon_number "25";
chr2	StringTie	exon	217892948	217893012	1000	-	.	gene_id "MSTRG.106000"; transcript_id "MSTRG.106000.39"; exon_number "26";
chr2	StringTie	exon	217893439	217893561	1000	-	.	gene_id "MSTRG.106000"; transcript_id "MSTRG.106000.39"; exon_number "27";
chr2	StringTie	exon	217895006	217895056	1000	-	.	gene_id "MSTRG.106000"; transcript_id "MSTRG.106000.39"; exon_number "28";
chr2	StringTie	exon	217897798	217897969	1000	-	.	gene_id "MSTRG.106000"; transcript_id "MSTRG.106000.39"; exon_number "29";
chr2	StringTie	exon	217900463	217900512	1000	-	.	gene_id "MSTRG.106000"; transcript_id "MSTRG.106000.39"; exon_number "30";
chr2	StringTie	exon	217906335	217906385	1000	-	.	gene_id "MSTRG.106000"; transcript_id "MSTRG.106000.39"; exon_number "31";
chr2	StringTie	exon	217907210	217907251	1000	-	.	gene_id "MSTRG.106000"; transcript_id "MSTRG.106000.39"; exon_number "32";
chr2	StringTie	exon	217920195	217920236	1000	-	.	gene_id "MSTRG.106000"; transcript_id "MSTRG.106000.39"; exon_number "33";
chr2	StringTie	exon	217936975	217937162	1000	-	.	gene_id "MSTRG.106000"; transcript_id "MSTRG.106000.39"; exon_number "34";
chr2	StringTie	transcript	217799613	217905778	1000	-	.	gene_id "MSTRG.106000"; transcript_id "MSTRG.106000.4";
chr2	StringTie	exon	217799613	217804603	1000	-	.	gene_id "MSTRG.106000"; transcript_id "MSTRG.106000.4"; exon_number "1";
chr2	StringTie	exon	217808075	217808107	1000	-	.	gene_id "MSTRG.106000"; transcript_id "MSTRG.106000.4"; exon_number "2";
chr2	StringTie	exon	217808603	217808671	1000	-	.	gene_id "MSTRG.106000"; transcript_id "MSTRG.106000.4"; exon_number "3";
chr2	StringTie	exon	217809823	217809991	1000	-	.	gene_id "MSTRG.106000"; transcript_id "MSTRG.106000.4"; exon_number "4";
chr2	StringTie	exon	217810248	217810319	1000	-	.	gene_id "MSTRG.106000"; transcript_id "MSTRG.106000.4"; exon_number "5";
chr2	StringTie	exon	217812368	217812445	1000	-	.	gene_id "MSTRG.106000"; transcript_id "MSTRG.106000.4"; exon_number "6";
chr2	StringTie	exon	217813215	217813304	1000	-	.	gene_id "MSTRG.106000"; transcript_id "MSTRG.106000.4"; exon_number "7";
chr2	StringTie	exon	217813685	217813816	1000	-	.	gene_id "MSTRG.106000"; transcript_id "MSTRG.106000.4"; exon_number "8";
chr2	StringTie	exon	217814912	217814998	1000	-	.	gene_id "MSTRG.106000"; transcript_id "MSTRG.106000.4"; exon_number "9";
chr2	StringTie	exon	217817690	217818759	1000	-	.	gene_id "MSTRG.106000"; transcript_id "MSTRG.106000.4"; exon_number "10";
chr2	StringTie	exon	217821740	217821938	1000	-	.	gene_id "MSTRG.106000"; transcript_id "MSTRG.106000.4"; exon_number "11";
chr2	StringTie	exon	217831455	217831547	1000	-	.	gene_id "MSTRG.106000"; transcript_id "MSTRG.106000.4"; exon_number "12";
chr2	StringTie	exon	217835091	217835166	1000	-	.	gene_id "MSTRG.106000"; transcript_id "MSTRG.106000.4"; exon_number "13";
chr2	StringTie	exon	217836015	217836211	1000	-	.	gene_id "MSTRG.106000"; transcript_id "MSTRG.106000.4"; exon_number "14";
chr2	StringTie	exon	217847510	217849087	1000	-	.	gene_id "MSTRG.106000"; transcript_id "MSTRG.106000.4"; exon_number "15";
chr2	StringTie	exon	217880898	217881014	1000	-	.	gene_id "MSTRG.106000"; transcript_id "MSTRG.106000.4"; exon_number "16";
chr2	StringTie	exon	217882346	217882411	1000	-	.	gene_id "MSTRG.106000"; transcript_id "MSTRG.106000.4"; exon_number "17";
chr2	StringTie	exon	217885035	217885164	1000	-	.	gene_id "MSTRG.106000"; transcript_id "MSTRG.106000.4"; exon_number "18";
chr2	StringTie	exon	217885744	217885819	1000	-	.	gene_id "MSTRG.106000"; transcript_id "MSTRG.106000.4"; exon_number "19";
chr2	StringTie	exon	217886044	217886104	1000	-	.	gene_id "MSTRG.106000"; transcript_id "MSTRG.106000.4"; exon_number "20";
chr2	StringTie	exon	217886534	217886646	1000	-	.	gene_id "MSTRG.106000"; transcript_id "MSTRG.106000.4"; exon_number "21";
chr2	StringTie	exon	217890962	217891045	1000	-	.	gene_id "MSTRG.106000"; transcript_id "MSTRG.106000.4"; exon_number "22";
chr2	StringTie	exon	217892948	217893012	1000	-	.	gene_id "MSTRG.106000"; transcript_id "MSTRG.106000.4"; exon_number "23";
chr2	StringTie	exon	217893439	217893561	1000	-	.	gene_id "MSTRG.106000"; transcript_id "MSTRG.106000.4"; exon_number "24";
chr2	StringTie	exon	217895006	217895056	1000	-	.	gene_id "MSTRG.106000"; transcript_id "MSTRG.106000.4"; exon_number "25";
chr2	StringTie	exon	217897798	217897969	1000	-	.	gene_id "MSTRG.106000"; transcript_id "MSTRG.106000.4"; exon_number "26";
chr2	StringTie	exon	217900463	217900512	1000	-	.	gene_id "MSTRG.106000"; transcript_id "MSTRG.106000.4"; exon_number "27";
chr2	StringTie	exon	217905296	217905778	1000	-	.	gene_id "MSTRG.106000"; transcript_id "MSTRG.106000.4"; exon_number "28";
chr2	StringTie	transcript	217799715	218010533	1000	-	.	gene_id "MSTRG.106000"; transcript_id "MSTRG.106000.40";
chr2	StringTie	exon	217799715	217804603	1000	-	.	gene_id "MSTRG.106000"; transcript_id "MSTRG.106000.40"; exon_number "1";
chr2	StringTie	exon	217808075	217808107	1000	-	.	gene_id "MSTRG.106000"; transcript_id "MSTRG.106000.40"; exon_number "2";
chr2	StringTie	exon	217808603	217808671	1000	-	.	gene_id "MSTRG.106000"; transcript_id "MSTRG.106000.40"; exon_number "3";
chr2	StringTie	exon	217809823	217809991	1000	-	.	gene_id "MSTRG.106000"; transcript_id "MSTRG.106000.40"; exon_number "4";
chr2	StringTie	exon	217810248	217810319	1000	-	.	gene_id "MSTRG.106000"; transcript_id "MSTRG.106000.40"; exon_number "5";
chr2	StringTie	exon	217812368	217812445	1000	-	.	gene_id "MSTRG.106000"; transcript_id "MSTRG.106000.40"; exon_number "6";
chr2	StringTie	exon	217813215	217813307	1000	-	.	gene_id "MSTRG.106000"; transcript_id "MSTRG.106000.40"; exon_number "7";
chr2	StringTie	exon	217813685	217813816	1000	-	.	gene_id "MSTRG.106000"; transcript_id "MSTRG.106000.40"; exon_number "8";
chr2	StringTie	exon	217814912	217814998	1000	-	.	gene_id "MSTRG.106000"; transcript_id "MSTRG.106000.40"; exon_number "9";
chr2	StringTie	exon	217817690	217818759	1000	-	.	gene_id "MSTRG.106000"; transcript_id "MSTRG.106000.40"; exon_number "10";
chr2	StringTie	exon	217821740	217821938	1000	-	.	gene_id "MSTRG.106000"; transcript_id "MSTRG.106000.40"; exon_number "11";
chr2	StringTie	exon	217831455	217831547	1000	-	.	gene_id "MSTRG.106000"; transcript_id "MSTRG.106000.40"; exon_number "12";
chr2	StringTie	exon	217835091	217835166	1000	-	.	gene_id "MSTRG.106000"; transcript_id "MSTRG.106000.40"; exon_number "13";
chr2	StringTie	exon	217836015	217836211	1000	-	.	gene_id "MSTRG.106000"; transcript_id "MSTRG.106000.40"; exon_number "14";
chr2	StringTie	exon	217847510	217849087	1000	-	.	gene_id "MSTRG.106000"; transcript_id "MSTRG.106000.40"; exon_number "15";
chr2	StringTie	exon	217880898	217881014	1000	-	.	gene_id "MSTRG.106000"; transcript_id "MSTRG.106000.40"; exon_number "16";
chr2	StringTie	exon	217882346	217882411	1000	-	.	gene_id "MSTRG.106000"; transcript_id "MSTRG.106000.40"; exon_number "17";
chr2	StringTie	exon	217885035	217885164	1000	-	.	gene_id "MSTRG.106000"; transcript_id "MSTRG.106000.40"; exon_number "18";
chr2	StringTie	exon	217885744	217885819	1000	-	.	gene_id "MSTRG.106000"; transcript_id "MSTRG.106000.40"; exon_number "19";
chr2	StringTie	exon	217886044	217886104	1000	-	.	gene_id "MSTRG.106000"; transcript_id "MSTRG.106000.40"; exon_number "20";
chr2	StringTie	exon	217886534	217886646	1000	-	.	gene_id "MSTRG.106000"; transcript_id "MSTRG.106000.40"; exon_number "21";
chr2	StringTie	exon	217890962	217891045	1000	-	.	gene_id "MSTRG.106000"; transcript_id "MSTRG.106000.40"; exon_number "22";
chr2	StringTie	exon	217892948	217893012	1000	-	.	gene_id "MSTRG.106000"; transcript_id "MSTRG.106000.40"; exon_number "23";
chr2	StringTie	exon	217893439	217893561	1000	-	.	gene_id "MSTRG.106000"; transcript_id "MSTRG.106000.40"; exon_number "24";
chr2	StringTie	exon	217895006	217895056	1000	-	.	gene_id "MSTRG.106000"; transcript_id "MSTRG.106000.40"; exon_number "25";
chr2	StringTie	exon	217897798	217897969	1000	-	.	gene_id "MSTRG.106000"; transcript_id "MSTRG.106000.40"; exon_number "26";
chr2	StringTie	exon	217900463	217900512	1000	-	.	gene_id "MSTRG.106000"; transcript_id "MSTRG.106000.40"; exon_number "27";
chr2	StringTie	exon	217906335	217906385	1000	-	.	gene_id "MSTRG.106000"; transcript_id "MSTRG.106000.40"; exon_number "28";
chr2	StringTie	exon	217907210	217907251	1000	-	.	gene_id "MSTRG.106000"; transcript_id "MSTRG.106000.40"; exon_number "29";
chr2	StringTie	exon	217920195	217920236	1000	-	.	gene_id "MSTRG.106000"; transcript_id "MSTRG.106000.40"; exon_number "30";
chr2	StringTie	exon	217978765	217978802	1000	-	.	gene_id "MSTRG.106000"; transcript_id "MSTRG.106000.40"; exon_number "31";
chr2	StringTie	exon	217990942	217991056	1000	-	.	gene_id "MSTRG.106000"; transcript_id "MSTRG.106000.40"; exon_number "32";
chr2	StringTie	exon	218002840	218002908	1000	-	.	gene_id "MSTRG.106000"; transcript_id "MSTRG.106000.40"; exon_number "33";
chr2	StringTie	exon	218010100	218010533	1000	-	.	gene_id "MSTRG.106000"; transcript_id "MSTRG.106000.40"; exon_number "34";
chr2	StringTie	transcript	217799717	217937573	1000	-	.	gene_id "MSTRG.106000"; transcript_id "MSTRG.106000.41";
chr2	StringTie	exon	217799717	217804603	1000	-	.	gene_id "MSTRG.106000"; transcript_id "MSTRG.106000.41"; exon_number "1";
chr2	StringTie	exon	217808075	217808107	1000	-	.	gene_id "MSTRG.106000"; transcript_id "MSTRG.106000.41"; exon_number "2";
chr2	StringTie	exon	217808603	217808671	1000	-	.	gene_id "MSTRG.106000"; transcript_id "MSTRG.106000.41"; exon_number "3";
chr2	StringTie	exon	217809823	217809991	1000	-	.	gene_id "MSTRG.106000"; transcript_id "MSTRG.106000.41"; exon_number "4";
chr2	StringTie	exon	217810248	217810319	1000	-	.	gene_id "MSTRG.106000"; transcript_id "MSTRG.106000.41"; exon_number "5";
chr2	StringTie	exon	217812368	217812445	1000	-	.	gene_id "MSTRG.106000"; transcript_id "MSTRG.106000.41"; exon_number "6";
chr2	StringTie	exon	217813215	217813307	1000	-	.	gene_id "MSTRG.106000"; transcript_id "MSTRG.106000.41"; exon_number "7";
chr2	StringTie	exon	217813685	217813816	1000	-	.	gene_id "MSTRG.106000"; transcript_id "MSTRG.106000.41"; exon_number "8";
chr2	StringTie	exon	217814912	217814998	1000	-	.	gene_id "MSTRG.106000"; transcript_id "MSTRG.106000.41"; exon_number "9";
chr2	StringTie	exon	217817690	217818759	1000	-	.	gene_id "MSTRG.106000"; transcript_id "MSTRG.106000.41"; exon_number "10";
chr2	StringTie	exon	217821740	217821938	1000	-	.	gene_id "MSTRG.106000"; transcript_id "MSTRG.106000.41"; exon_number "11";
chr2	StringTie	exon	217829844	217829882	1000	-	.	gene_id "MSTRG.106000"; transcript_id "MSTRG.106000.41"; exon_number "12";
chr2	StringTie	exon	217830367	217830390	1000	-	.	gene_id "MSTRG.106000"; transcript_id "MSTRG.106000.41"; exon_number "13";
chr2	StringTie	exon	217831455	217831547	1000	-	.	gene_id "MSTRG.106000"; transcript_id "MSTRG.106000.41"; exon_number "14";
chr2	StringTie	exon	217835091	217835166	1000	-	.	gene_id "MSTRG.106000"; transcript_id "MSTRG.106000.41"; exon_number "15";
chr2	StringTie	exon	217836015	217836211	1000	-	.	gene_id "MSTRG.106000"; transcript_id "MSTRG.106000.41"; exon_number "16";
chr2	StringTie	exon	217847510	217849087	1000	-	.	gene_id "MSTRG.106000"; transcript_id "MSTRG.106000.41"; exon_number "17";
chr2	StringTie	exon	217858492	217859701	1000	-	.	gene_id "MSTRG.106000"; transcript_id "MSTRG.106000.41"; exon_number "18";
chr2	StringTie	exon	217880898	217881014	1000	-	.	gene_id "MSTRG.106000"; transcript_id "MSTRG.106000.41"; exon_number "19";
chr2	StringTie	exon	217882346	217882411	1000	-	.	gene_id "MSTRG.106000"; transcript_id "MSTRG.106000.41"; exon_number "20";
chr2	StringTie	exon	217885035	217885164	1000	-	.	gene_id "MSTRG.106000"; transcript_id "MSTRG.106000.41"; exon_number "21";
chr2	StringTie	exon	217885744	217885819	1000	-	.	gene_id "MSTRG.106000"; transcript_id "MSTRG.106000.41"; exon_number "22";
chr2	StringTie	exon	217886044	217886104	1000	-	.	gene_id "MSTRG.106000"; transcript_id "MSTRG.106000.41"; exon_number "23";
chr2	StringTie	exon	217886534	217886646	1000	-	.	gene_id "MSTRG.106000"; transcript_id "MSTRG.106000.41"; exon_number "24";
chr2	StringTie	exon	217890962	217891045	1000	-	.	gene_id "MSTRG.106000"; transcript_id "MSTRG.106000.41"; exon_number "25";
chr2	StringTie	exon	217892948	217893012	1000	-	.	gene_id "MSTRG.106000"; transcript_id "MSTRG.106000.41"; exon_number "26";
chr2	StringTie	exon	217893439	217893561	1000	-	.	gene_id "MSTRG.106000"; transcript_id "MSTRG.106000.41"; exon_number "27";
chr2	StringTie	exon	217895006	217895056	1000	-	.	gene_id "MSTRG.106000"; transcript_id "MSTRG.106000.41"; exon_number "28";
chr2	StringTie	exon	217897798	217897969	1000	-	.	gene_id "MSTRG.106000"; transcript_id "MSTRG.106000.41"; exon_number "29";
chr2	StringTie	exon	217900463	217900512	1000	-	.	gene_id "MSTRG.106000"; transcript_id "MSTRG.106000.41"; exon_number "30";
chr2	StringTie	exon	217906335	217906385	1000	-	.	gene_id "MSTRG.106000"; transcript_id "MSTRG.106000.41"; exon_number "31";
chr2	StringTie	exon	217907210	217907251	1000	-	.	gene_id "MSTRG.106000"; transcript_id "MSTRG.106000.41"; exon_number "32";
chr2	StringTie	exon	217920195	217920236	1000	-	.	gene_id "MSTRG.106000"; transcript_id "MSTRG.106000.41"; exon_number "33";
chr2	StringTie	exon	217936975	217937573	1000	-	.	gene_id "MSTRG.106000"; transcript_id "MSTRG.106000.41"; exon_number "34";
chr2	StringTie	transcript	217799721	217905548	1000	-	.	gene_id "MSTRG.106000"; transcript_id "MSTRG.106000.42";
chr2	StringTie	exon	217799721	217804603	1000	-	.	gene_id "MSTRG.106000"; transcript_id "MSTRG.106000.42"; exon_number "1";
chr2	StringTie	exon	217808075	217808107	1000	-	.	gene_id "MSTRG.106000"; transcript_id "MSTRG.106000.42"; exon_number "2";
chr2	StringTie	exon	217808603	217808671	1000	-	.	gene_id "MSTRG.106000"; transcript_id "MSTRG.106000.42"; exon_number "3";
chr2	StringTie	exon	217809823	217809991	1000	-	.	gene_id "MSTRG.106000"; transcript_id "MSTRG.106000.42"; exon_number "4";
chr2	StringTie	exon	217810248	217810319	1000	-	.	gene_id "MSTRG.106000"; transcript_id "MSTRG.106000.42"; exon_number "5";
chr2	StringTie	exon	217812368	217812445	1000	-	.	gene_id "MSTRG.106000"; transcript_id "MSTRG.106000.42"; exon_number "6";
chr2	StringTie	exon	217813685	217813816	1000	-	.	gene_id "MSTRG.106000"; transcript_id "MSTRG.106000.42"; exon_number "7";
chr2	StringTie	exon	217814912	217814998	1000	-	.	gene_id "MSTRG.106000"; transcript_id "MSTRG.106000.42"; exon_number "8";
chr2	StringTie	exon	217817690	217818759	1000	-	.	gene_id "MSTRG.106000"; transcript_id "MSTRG.106000.42"; exon_number "9";
chr2	StringTie	exon	217821740	217821938	1000	-	.	gene_id "MSTRG.106000"; transcript_id "MSTRG.106000.42"; exon_number "10";
chr2	StringTie	exon	217831455	217831547	1000	-	.	gene_id "MSTRG.106000"; transcript_id "MSTRG.106000.42"; exon_number "11";
chr2	StringTie	exon	217835091	217835166	1000	-	.	gene_id "MSTRG.106000"; transcript_id "MSTRG.106000.42"; exon_number "12";
chr2	StringTie	exon	217836015	217836211	1000	-	.	gene_id "MSTRG.106000"; transcript_id "MSTRG.106000.42"; exon_number "13";
chr2	StringTie	exon	217847510	217849087	1000	-	.	gene_id "MSTRG.106000"; transcript_id "MSTRG.106000.42"; exon_number "14";
chr2	StringTie	exon	217880898	217881014	1000	-	.	gene_id "MSTRG.106000"; transcript_id "MSTRG.106000.42"; exon_number "15";
chr2	StringTie	exon	217882346	217882411	1000	-	.	gene_id "MSTRG.106000"; transcript_id "MSTRG.106000.42"; exon_number "16";
chr2	StringTie	exon	217885035	217885164	1000	-	.	gene_id "MSTRG.106000"; transcript_id "MSTRG.106000.42"; exon_number "17";
chr2	StringTie	exon	217885744	217885819	1000	-	.	gene_id "MSTRG.106000"; transcript_id "MSTRG.106000.42"; exon_number "18";
chr2	StringTie	exon	217886044	217886104	1000	-	.	gene_id "MSTRG.106000"; transcript_id "MSTRG.106000.42"; exon_number "19";
chr2	StringTie	exon	217886534	217886646	1000	-	.	gene_id "MSTRG.106000"; transcript_id "MSTRG.106000.42"; exon_number "20";
chr2	StringTie	exon	217890962	217891045	1000	-	.	gene_id "MSTRG.106000"; transcript_id "MSTRG.106000.42"; exon_number "21";
chr2	StringTie	exon	217892948	217893012	1000	-	.	gene_id "MSTRG.106000"; transcript_id "MSTRG.106000.42"; exon_number "22";
chr2	StringTie	exon	217893439	217893561	1000	-	.	gene_id "MSTRG.106000"; transcript_id "MSTRG.106000.42"; exon_number "23";
chr2	StringTie	exon	217895006	217895056	1000	-	.	gene_id "MSTRG.106000"; transcript_id "MSTRG.106000.42"; exon_number "24";
chr2	StringTie	exon	217897798	217897969	1000	-	.	gene_id "MSTRG.106000"; transcript_id "MSTRG.106000.42"; exon_number "25";
chr2	StringTie	exon	217900463	217900512	1000	-	.	gene_id "MSTRG.106000"; transcript_id "MSTRG.106000.42"; exon_number "26";
chr2	StringTie	exon	217905296	217905548	1000	-	.	gene_id "MSTRG.106000"; transcript_id "MSTRG.106000.42"; exon_number "27";
chr2	StringTie	transcript	217799727	217944130	1000	-	.	gene_id "MSTRG.106000"; transcript_id "MSTRG.106000.43";
chr2	StringTie	exon	217799727	217804603	1000	-	.	gene_id "MSTRG.106000"; transcript_id "MSTRG.106000.43"; exon_number "1";
chr2	StringTie	exon	217808075	217808107	1000	-	.	gene_id "MSTRG.106000"; transcript_id "MSTRG.106000.43"; exon_number "2";
chr2	StringTie	exon	217808603	217808671	1000	-	.	gene_id "MSTRG.106000"; transcript_id "MSTRG.106000.43"; exon_number "3";
chr2	StringTie	exon	217809823	217809991	1000	-	.	gene_id "MSTRG.106000"; transcript_id "MSTRG.106000.43"; exon_number "4";
chr2	StringTie	exon	217810248	217810319	1000	-	.	gene_id "MSTRG.106000"; transcript_id "MSTRG.106000.43"; exon_number "5";
chr2	StringTie	exon	217812368	217812445	1000	-	.	gene_id "MSTRG.106000"; transcript_id "MSTRG.106000.43"; exon_number "6";
chr2	StringTie	exon	217813685	217813816	1000	-	.	gene_id "MSTRG.106000"; transcript_id "MSTRG.106000.43"; exon_number "7";
chr2	StringTie	exon	217814912	217814998	1000	-	.	gene_id "MSTRG.106000"; transcript_id "MSTRG.106000.43"; exon_number "8";
chr2	StringTie	exon	217817690	217818759	1000	-	.	gene_id "MSTRG.106000"; transcript_id "MSTRG.106000.43"; exon_number "9";
chr2	StringTie	exon	217821740	217821938	1000	-	.	gene_id "MSTRG.106000"; transcript_id "MSTRG.106000.43"; exon_number "10";
chr2	StringTie	exon	217830367	217830390	1000	-	.	gene_id "MSTRG.106000"; transcript_id "MSTRG.106000.43"; exon_number "11";
chr2	StringTie	exon	217831455	217831547	1000	-	.	gene_id "MSTRG.106000"; transcript_id "MSTRG.106000.43"; exon_number "12";
chr2	StringTie	exon	217835091	217835166	1000	-	.	gene_id "MSTRG.106000"; transcript_id "MSTRG.106000.43"; exon_number "13";
chr2	StringTie	exon	217836015	217836211	1000	-	.	gene_id "MSTRG.106000"; transcript_id "MSTRG.106000.43"; exon_number "14";
chr2	StringTie	exon	217847510	217849087	1000	-	.	gene_id "MSTRG.106000"; transcript_id "MSTRG.106000.43"; exon_number "15";
chr2	StringTie	exon	217859654	217859701	1000	-	.	gene_id "MSTRG.106000"; transcript_id "MSTRG.106000.43"; exon_number "16";
chr2	StringTie	exon	217880898	217881014	1000	-	.	gene_id "MSTRG.106000"; transcript_id "MSTRG.106000.43"; exon_number "17";
chr2	StringTie	exon	217882346	217882411	1000	-	.	gene_id "MSTRG.106000"; transcript_id "MSTRG.106000.43"; exon_number "18";
chr2	StringTie	exon	217885035	217885164	1000	-	.	gene_id "MSTRG.106000"; transcript_id "MSTRG.106000.43"; exon_number "19";
chr2	StringTie	exon	217885744	217885819	1000	-	.	gene_id "MSTRG.106000"; transcript_id "MSTRG.106000.43"; exon_number "20";
chr2	StringTie	exon	217886044	217886104	1000	-	.	gene_id "MSTRG.106000"; transcript_id "MSTRG.106000.43"; exon_number "21";
chr2	StringTie	exon	217886534	217886646	1000	-	.	gene_id "MSTRG.106000"; transcript_id "MSTRG.106000.43"; exon_number "22";
chr2	StringTie	exon	217890962	217891045	1000	-	.	gene_id "MSTRG.106000"; transcript_id "MSTRG.106000.43"; exon_number "23";
chr2	StringTie	exon	217892948	217893012	1000	-	.	gene_id "MSTRG.106000"; transcript_id "MSTRG.106000.43"; exon_number "24";
chr2	StringTie	exon	217893439	217893561	1000	-	.	gene_id "MSTRG.106000"; transcript_id "MSTRG.106000.43"; exon_number "25";
chr2	StringTie	exon	217895006	217895056	1000	-	.	gene_id "MSTRG.106000"; transcript_id "MSTRG.106000.43"; exon_number "26";
chr2	StringTie	exon	217897798	217897969	1000	-	.	gene_id "MSTRG.106000"; transcript_id "MSTRG.106000.43"; exon_number "27";
chr2	StringTie	exon	217900463	217900512	1000	-	.	gene_id "MSTRG.106000"; transcript_id "MSTRG.106000.43"; exon_number "28";
chr2	StringTie	exon	217906335	217906385	1000	-	.	gene_id "MSTRG.106000"; transcript_id "MSTRG.106000.43"; exon_number "29";
chr2	StringTie	exon	217907210	217907251	1000	-	.	gene_id "MSTRG.106000"; transcript_id "MSTRG.106000.43"; exon_number "30";
chr2	StringTie	exon	217920195	217920236	1000	-	.	gene_id "MSTRG.106000"; transcript_id "MSTRG.106000.43"; exon_number "31";
chr2	StringTie	exon	217943865	217944130	1000	-	.	gene_id "MSTRG.106000"; transcript_id "MSTRG.106000.43"; exon_number "32";
chr2	StringTie	transcript	217799728	217904101	1000	-	.	gene_id "MSTRG.106000"; transcript_id "MSTRG.106000.44";
chr2	StringTie	exon	217799728	217804603	1000	-	.	gene_id "MSTRG.106000"; transcript_id "MSTRG.106000.44"; exon_number "1";
chr2	StringTie	exon	217808075	217808107	1000	-	.	gene_id "MSTRG.106000"; transcript_id "MSTRG.106000.44"; exon_number "2";
chr2	StringTie	exon	217808603	217808671	1000	-	.	gene_id "MSTRG.106000"; transcript_id "MSTRG.106000.44"; exon_number "3";
chr2	StringTie	exon	217809823	217809991	1000	-	.	gene_id "MSTRG.106000"; transcript_id "MSTRG.106000.44"; exon_number "4";
chr2	StringTie	exon	217810248	217810319	1000	-	.	gene_id "MSTRG.106000"; transcript_id "MSTRG.106000.44"; exon_number "5";
chr2	StringTie	exon	217812368	217812445	1000	-	.	gene_id "MSTRG.106000"; transcript_id "MSTRG.106000.44"; exon_number "6";
chr2	StringTie	exon	217813215	217813307	1000	-	.	gene_id "MSTRG.106000"; transcript_id "MSTRG.106000.44"; exon_number "7";
chr2	StringTie	exon	217813685	217813816	1000	-	.	gene_id "MSTRG.106000"; transcript_id "MSTRG.106000.44"; exon_number "8";
chr2	StringTie	exon	217814912	217814998	1000	-	.	gene_id "MSTRG.106000"; transcript_id "MSTRG.106000.44"; exon_number "9";
chr2	StringTie	exon	217817690	217818759	1000	-	.	gene_id "MSTRG.106000"; transcript_id "MSTRG.106000.44"; exon_number "10";
chr2	StringTie	exon	217821740	217821938	1000	-	.	gene_id "MSTRG.106000"; transcript_id "MSTRG.106000.44"; exon_number "11";
chr2	StringTie	exon	217831455	217831547	1000	-	.	gene_id "MSTRG.106000"; transcript_id "MSTRG.106000.44"; exon_number "12";
chr2	StringTie	exon	217835091	217835166	1000	-	.	gene_id "MSTRG.106000"; transcript_id "MSTRG.106000.44"; exon_number "13";
chr2	StringTie	exon	217836015	217836211	1000	-	.	gene_id "MSTRG.106000"; transcript_id "MSTRG.106000.44"; exon_number "14";
chr2	StringTie	exon	217847510	217849087	1000	-	.	gene_id "MSTRG.106000"; transcript_id "MSTRG.106000.44"; exon_number "15";
chr2	StringTie	exon	217859654	217859701	1000	-	.	gene_id "MSTRG.106000"; transcript_id "MSTRG.106000.44"; exon_number "16";
chr2	StringTie	exon	217880898	217881014	1000	-	.	gene_id "MSTRG.106000"; transcript_id "MSTRG.106000.44"; exon_number "17";
chr2	StringTie	exon	217882346	217882411	1000	-	.	gene_id "MSTRG.106000"; transcript_id "MSTRG.106000.44"; exon_number "18";
chr2	StringTie	exon	217885035	217885164	1000	-	.	gene_id "MSTRG.106000"; transcript_id "MSTRG.106000.44"; exon_number "19";
chr2	StringTie	exon	217885744	217885819	1000	-	.	gene_id "MSTRG.106000"; transcript_id "MSTRG.106000.44"; exon_number "20";
chr2	StringTie	exon	217886044	217886104	1000	-	.	gene_id "MSTRG.106000"; transcript_id "MSTRG.106000.44"; exon_number "21";
chr2	StringTie	exon	217886534	217886646	1000	-	.	gene_id "MSTRG.106000"; transcript_id "MSTRG.106000.44"; exon_number "22";
chr2	StringTie	exon	217890962	217891045	1000	-	.	gene_id "MSTRG.106000"; transcript_id "MSTRG.106000.44"; exon_number "23";
chr2	StringTie	exon	217892948	217893012	1000	-	.	gene_id "MSTRG.106000"; transcript_id "MSTRG.106000.44"; exon_number "24";
chr2	StringTie	exon	217893439	217893561	1000	-	.	gene_id "MSTRG.106000"; transcript_id "MSTRG.106000.44"; exon_number "25";
chr2	StringTie	exon	217895006	217895056	1000	-	.	gene_id "MSTRG.106000"; transcript_id "MSTRG.106000.44"; exon_number "26";
chr2	StringTie	exon	217897798	217897969	1000	-	.	gene_id "MSTRG.106000"; transcript_id "MSTRG.106000.44"; exon_number "27";
chr2	StringTie	exon	217900463	217900512	1000	-	.	gene_id "MSTRG.106000"; transcript_id "MSTRG.106000.44"; exon_number "28";
chr2	StringTie	exon	217903603	217904101	1000	-	.	gene_id "MSTRG.106000"; transcript_id "MSTRG.106000.44"; exon_number "29";
chr2	StringTie	transcript	217799728	217944159	1000	-	.	gene_id "MSTRG.106000"; transcript_id "MSTRG.106000.45";
chr2	StringTie	exon	217799728	217804603	1000	-	.	gene_id "MSTRG.106000"; transcript_id "MSTRG.106000.45"; exon_number "1";
chr2	StringTie	exon	217808075	217808107	1000	-	.	gene_id "MSTRG.106000"; transcript_id "MSTRG.106000.45"; exon_number "2";
chr2	StringTie	exon	217808603	217808671	1000	-	.	gene_id "MSTRG.106000"; transcript_id "MSTRG.106000.45"; exon_number "3";
chr2	StringTie	exon	217809823	217809991	1000	-	.	gene_id "MSTRG.106000"; transcript_id "MSTRG.106000.45"; exon_number "4";
chr2	StringTie	exon	217810248	217810319	1000	-	.	gene_id "MSTRG.106000"; transcript_id "MSTRG.106000.45"; exon_number "5";
chr2	StringTie	exon	217812368	217812445	1000	-	.	gene_id "MSTRG.106000"; transcript_id "MSTRG.106000.45"; exon_number "6";
chr2	StringTie	exon	217813215	217813307	1000	-	.	gene_id "MSTRG.106000"; transcript_id "MSTRG.106000.45"; exon_number "7";
chr2	StringTie	exon	217813685	217813816	1000	-	.	gene_id "MSTRG.106000"; transcript_id "MSTRG.106000.45"; exon_number "8";
chr2	StringTie	exon	217814912	217814998	1000	-	.	gene_id "MSTRG.106000"; transcript_id "MSTRG.106000.45"; exon_number "9";
chr2	StringTie	exon	217817690	217818759	1000	-	.	gene_id "MSTRG.106000"; transcript_id "MSTRG.106000.45"; exon_number "10";
chr2	StringTie	exon	217821740	217821938	1000	-	.	gene_id "MSTRG.106000"; transcript_id "MSTRG.106000.45"; exon_number "11";
chr2	StringTie	exon	217830367	217830390	1000	-	.	gene_id "MSTRG.106000"; transcript_id "MSTRG.106000.45"; exon_number "12";
chr2	StringTie	exon	217831455	217831547	1000	-	.	gene_id "MSTRG.106000"; transcript_id "MSTRG.106000.45"; exon_number "13";
chr2	StringTie	exon	217835091	217835166	1000	-	.	gene_id "MSTRG.106000"; transcript_id "MSTRG.106000.45"; exon_number "14";
chr2	StringTie	exon	217836015	217836211	1000	-	.	gene_id "MSTRG.106000"; transcript_id "MSTRG.106000.45"; exon_number "15";
chr2	StringTie	exon	217841199	217841285	1000	-	.	gene_id "MSTRG.106000"; transcript_id "MSTRG.106000.45"; exon_number "16";
chr2	StringTie	exon	217847510	217849087	1000	-	.	gene_id "MSTRG.106000"; transcript_id "MSTRG.106000.45"; exon_number "17";
chr2	StringTie	exon	217859654	217859701	1000	-	.	gene_id "MSTRG.106000"; transcript_id "MSTRG.106000.45"; exon_number "18";
chr2	StringTie	exon	217880898	217881014	1000	-	.	gene_id "MSTRG.106000"; transcript_id "MSTRG.106000.45"; exon_number "19";
chr2	StringTie	exon	217882346	217882411	1000	-	.	gene_id "MSTRG.106000"; transcript_id "MSTRG.106000.45"; exon_number "20";
chr2	StringTie	exon	217885035	217885164	1000	-	.	gene_id "MSTRG.106000"; transcript_id "MSTRG.106000.45"; exon_number "21";
chr2	StringTie	exon	217885744	217885819	1000	-	.	gene_id "MSTRG.106000"; transcript_id "MSTRG.106000.45"; exon_number "22";
chr2	StringTie	exon	217886044	217886104	1000	-	.	gene_id "MSTRG.106000"; transcript_id "MSTRG.106000.45"; exon_number "23";
chr2	StringTie	exon	217886534	217886646	1000	-	.	gene_id "MSTRG.106000"; transcript_id "MSTRG.106000.45"; exon_number "24";
chr2	StringTie	exon	217890962	217891045	1000	-	.	gene_id "MSTRG.106000"; transcript_id "MSTRG.106000.45"; exon_number "25";
chr2	StringTie	exon	217892948	217893012	1000	-	.	gene_id "MSTRG.106000"; transcript_id "MSTRG.106000.45"; exon_number "26";
chr2	StringTie	exon	217893439	217893561	1000	-	.	gene_id "MSTRG.106000"; transcript_id "MSTRG.106000.45"; exon_number "27";
chr2	StringTie	exon	217895006	217895056	1000	-	.	gene_id "MSTRG.106000"; transcript_id "MSTRG.106000.45"; exon_number "28";
chr2	StringTie	exon	217897798	217897969	1000	-	.	gene_id "MSTRG.106000"; transcript_id "MSTRG.106000.45"; exon_number "29";
chr2	StringTie	exon	217900463	217900512	1000	-	.	gene_id "MSTRG.106000"; transcript_id "MSTRG.106000.45"; exon_number "30";
chr2	StringTie	exon	217906335	217906385	1000	-	.	gene_id "MSTRG.106000"; transcript_id "MSTRG.106000.45"; exon_number "31";
chr2	StringTie	exon	217907210	217907251	1000	-	.	gene_id "MSTRG.106000"; transcript_id "MSTRG.106000.45"; exon_number "32";
chr2	StringTie	exon	217920195	217920236	1000	-	.	gene_id "MSTRG.106000"; transcript_id "MSTRG.106000.45"; exon_number "33";
chr2	StringTie	exon	217943865	217944159	1000	-	.	gene_id "MSTRG.106000"; transcript_id "MSTRG.106000.45"; exon_number "34";
chr2	StringTie	transcript	217799730	217920979	1000	-	.	gene_id "MSTRG.106000"; transcript_id "MSTRG.106000.46";
chr2	StringTie	exon	217799730	217804603	1000	-	.	gene_id "MSTRG.106000"; transcript_id "MSTRG.106000.46"; exon_number "1";
chr2	StringTie	exon	217808075	217808107	1000	-	.	gene_id "MSTRG.106000"; transcript_id "MSTRG.106000.46"; exon_number "2";
chr2	StringTie	exon	217808603	217808671	1000	-	.	gene_id "MSTRG.106000"; transcript_id "MSTRG.106000.46"; exon_number "3";
chr2	StringTie	exon	217809823	217809991	1000	-	.	gene_id "MSTRG.106000"; transcript_id "MSTRG.106000.46"; exon_number "4";
chr2	StringTie	exon	217810248	217810319	1000	-	.	gene_id "MSTRG.106000"; transcript_id "MSTRG.106000.46"; exon_number "5";
chr2	StringTie	exon	217812368	217812445	1000	-	.	gene_id "MSTRG.106000"; transcript_id "MSTRG.106000.46"; exon_number "6";
chr2	StringTie	exon	217813215	217813307	1000	-	.	gene_id "MSTRG.106000"; transcript_id "MSTRG.106000.46"; exon_number "7";
chr2	StringTie	exon	217813685	217813816	1000	-	.	gene_id "MSTRG.106000"; transcript_id "MSTRG.106000.46"; exon_number "8";
chr2	StringTie	exon	217814912	217814998	1000	-	.	gene_id "MSTRG.106000"; transcript_id "MSTRG.106000.46"; exon_number "9";
chr2	StringTie	exon	217817690	217818759	1000	-	.	gene_id "MSTRG.106000"; transcript_id "MSTRG.106000.46"; exon_number "10";
chr2	StringTie	exon	217821740	217821938	1000	-	.	gene_id "MSTRG.106000"; transcript_id "MSTRG.106000.46"; exon_number "11";
chr2	StringTie	exon	217830367	217830390	1000	-	.	gene_id "MSTRG.106000"; transcript_id "MSTRG.106000.46"; exon_number "12";
chr2	StringTie	exon	217831455	217831547	1000	-	.	gene_id "MSTRG.106000"; transcript_id "MSTRG.106000.46"; exon_number "13";
chr2	StringTie	exon	217835091	217835166	1000	-	.	gene_id "MSTRG.106000"; transcript_id "MSTRG.106000.46"; exon_number "14";
chr2	StringTie	exon	217836015	217836211	1000	-	.	gene_id "MSTRG.106000"; transcript_id "MSTRG.106000.46"; exon_number "15";
chr2	StringTie	exon	217847510	217849087	1000	-	.	gene_id "MSTRG.106000"; transcript_id "MSTRG.106000.46"; exon_number "16";
chr2	StringTie	exon	217850096	217850211	1000	-	.	gene_id "MSTRG.106000"; transcript_id "MSTRG.106000.46"; exon_number "17";
chr2	StringTie	exon	217859654	217859701	1000	-	.	gene_id "MSTRG.106000"; transcript_id "MSTRG.106000.46"; exon_number "18";
chr2	StringTie	exon	217880898	217881014	1000	-	.	gene_id "MSTRG.106000"; transcript_id "MSTRG.106000.46"; exon_number "19";
chr2	StringTie	exon	217882346	217882411	1000	-	.	gene_id "MSTRG.106000"; transcript_id "MSTRG.106000.46"; exon_number "20";
chr2	StringTie	exon	217885035	217885164	1000	-	.	gene_id "MSTRG.106000"; transcript_id "MSTRG.106000.46"; exon_number "21";
chr2	StringTie	exon	217885744	217885819	1000	-	.	gene_id "MSTRG.106000"; transcript_id "MSTRG.106000.46"; exon_number "22";
chr2	StringTie	exon	217886044	217886104	1000	-	.	gene_id "MSTRG.106000"; transcript_id "MSTRG.106000.46"; exon_number "23";
chr2	StringTie	exon	217886534	217886646	1000	-	.	gene_id "MSTRG.106000"; transcript_id "MSTRG.106000.46"; exon_number "24";
chr2	StringTie	exon	217890962	217891045	1000	-	.	gene_id "MSTRG.106000"; transcript_id "MSTRG.106000.46"; exon_number "25";
chr2	StringTie	exon	217892948	217893012	1000	-	.	gene_id "MSTRG.106000"; transcript_id "MSTRG.106000.46"; exon_number "26";
chr2	StringTie	exon	217893439	217893561	1000	-	.	gene_id "MSTRG.106000"; transcript_id "MSTRG.106000.46"; exon_number "27";
chr2	StringTie	exon	217895006	217895056	1000	-	.	gene_id "MSTRG.106000"; transcript_id "MSTRG.106000.46"; exon_number "28";
chr2	StringTie	exon	217897798	217897969	1000	-	.	gene_id "MSTRG.106000"; transcript_id "MSTRG.106000.46"; exon_number "29";
chr2	StringTie	exon	217900463	217900512	1000	-	.	gene_id "MSTRG.106000"; transcript_id "MSTRG.106000.46"; exon_number "30";
chr2	StringTie	exon	217906335	217906385	1000	-	.	gene_id "MSTRG.106000"; transcript_id "MSTRG.106000.46"; exon_number "31";
chr2	StringTie	exon	217907210	217907251	1000	-	.	gene_id "MSTRG.106000"; transcript_id "MSTRG.106000.46"; exon_number "32";
chr2	StringTie	exon	217920195	217920236	1000	-	.	gene_id "MSTRG.106000"; transcript_id "MSTRG.106000.46"; exon_number "33";
chr2	StringTie	exon	217920794	217920979	1000	-	.	gene_id "MSTRG.106000"; transcript_id "MSTRG.106000.46"; exon_number "34";
chr2	StringTie	transcript	217799733	217858415	1000	-	.	gene_id "MSTRG.106000"; transcript_id "MSTRG.106000.47";
chr2	StringTie	exon	217799733	217804603	1000	-	.	gene_id "MSTRG.106000"; transcript_id "MSTRG.106000.47"; exon_number "1";
chr2	StringTie	exon	217808075	217808107	1000	-	.	gene_id "MSTRG.106000"; transcript_id "MSTRG.106000.47"; exon_number "2";
chr2	StringTie	exon	217808603	217808671	1000	-	.	gene_id "MSTRG.106000"; transcript_id "MSTRG.106000.47"; exon_number "3";
chr2	StringTie	exon	217809823	217809991	1000	-	.	gene_id "MSTRG.106000"; transcript_id "MSTRG.106000.47"; exon_number "4";
chr2	StringTie	exon	217810248	217810319	1000	-	.	gene_id "MSTRG.106000"; transcript_id "MSTRG.106000.47"; exon_number "5";
chr2	StringTie	exon	217812368	217812445	1000	-	.	gene_id "MSTRG.106000"; transcript_id "MSTRG.106000.47"; exon_number "6";
chr2	StringTie	exon	217813215	217813307	1000	-	.	gene_id "MSTRG.106000"; transcript_id "MSTRG.106000.47"; exon_number "7";
chr2	StringTie	exon	217813685	217813816	1000	-	.	gene_id "MSTRG.106000"; transcript_id "MSTRG.106000.47"; exon_number "8";
chr2	StringTie	exon	217814912	217814998	1000	-	.	gene_id "MSTRG.106000"; transcript_id "MSTRG.106000.47"; exon_number "9";
chr2	StringTie	exon	217817690	217818759	1000	-	.	gene_id "MSTRG.106000"; transcript_id "MSTRG.106000.47"; exon_number "10";
chr2	StringTie	exon	217821740	217821938	1000	-	.	gene_id "MSTRG.106000"; transcript_id "MSTRG.106000.47"; exon_number "11";
chr2	StringTie	exon	217831455	217831547	1000	-	.	gene_id "MSTRG.106000"; transcript_id "MSTRG.106000.47"; exon_number "12";
chr2	StringTie	exon	217835091	217835166	1000	-	.	gene_id "MSTRG.106000"; transcript_id "MSTRG.106000.47"; exon_number "13";
chr2	StringTie	exon	217836015	217836211	1000	-	.	gene_id "MSTRG.106000"; transcript_id "MSTRG.106000.47"; exon_number "14";
chr2	StringTie	exon	217847510	217849087	1000	-	.	gene_id "MSTRG.106000"; transcript_id "MSTRG.106000.47"; exon_number "15";
chr2	StringTie	exon	217858259	217858415	1000	-	.	gene_id "MSTRG.106000"; transcript_id "MSTRG.106000.47"; exon_number "16";
chr2	StringTie	transcript	217799733	217944147	1000	-	.	gene_id "MSTRG.106000"; transcript_id "MSTRG.106000.48";
chr2	StringTie	exon	217799733	217804603	1000	-	.	gene_id "MSTRG.106000"; transcript_id "MSTRG.106000.48"; exon_number "1";
chr2	StringTie	exon	217808075	217808107	1000	-	.	gene_id "MSTRG.106000"; transcript_id "MSTRG.106000.48"; exon_number "2";
chr2	StringTie	exon	217808603	217808671	1000	-	.	gene_id "MSTRG.106000"; transcript_id "MSTRG.106000.48"; exon_number "3";
chr2	StringTie	exon	217809823	217809991	1000	-	.	gene_id "MSTRG.106000"; transcript_id "MSTRG.106000.48"; exon_number "4";
chr2	StringTie	exon	217810248	217810319	1000	-	.	gene_id "MSTRG.106000"; transcript_id "MSTRG.106000.48"; exon_number "5";
chr2	StringTie	exon	217812368	217812445	1000	-	.	gene_id "MSTRG.106000"; transcript_id "MSTRG.106000.48"; exon_number "6";
chr2	StringTie	exon	217813685	217813816	1000	-	.	gene_id "MSTRG.106000"; transcript_id "MSTRG.106000.48"; exon_number "7";
chr2	StringTie	exon	217814912	217814998	1000	-	.	gene_id "MSTRG.106000"; transcript_id "MSTRG.106000.48"; exon_number "8";
chr2	StringTie	exon	217817690	217818759	1000	-	.	gene_id "MSTRG.106000"; transcript_id "MSTRG.106000.48"; exon_number "9";
chr2	StringTie	exon	217821740	217821938	1000	-	.	gene_id "MSTRG.106000"; transcript_id "MSTRG.106000.48"; exon_number "10";
chr2	StringTie	exon	217831455	217831547	1000	-	.	gene_id "MSTRG.106000"; transcript_id "MSTRG.106000.48"; exon_number "11";
chr2	StringTie	exon	217835091	217835166	1000	-	.	gene_id "MSTRG.106000"; transcript_id "MSTRG.106000.48"; exon_number "12";
chr2	StringTie	exon	217836015	217836211	1000	-	.	gene_id "MSTRG.106000"; transcript_id "MSTRG.106000.48"; exon_number "13";
chr2	StringTie	exon	217847510	217849087	1000	-	.	gene_id "MSTRG.106000"; transcript_id "MSTRG.106000.48"; exon_number "14";
chr2	StringTie	exon	217859654	217859701	1000	-	.	gene_id "MSTRG.106000"; transcript_id "MSTRG.106000.48"; exon_number "15";
chr2	StringTie	exon	217880898	217881014	1000	-	.	gene_id "MSTRG.106000"; transcript_id "MSTRG.106000.48"; exon_number "16";
chr2	StringTie	exon	217882346	217882411	1000	-	.	gene_id "MSTRG.106000"; transcript_id "MSTRG.106000.48"; exon_number "17";
chr2	StringTie	exon	217885035	217885164	1000	-	.	gene_id "MSTRG.106000"; transcript_id "MSTRG.106000.48"; exon_number "18";
chr2	StringTie	exon	217885744	217885819	1000	-	.	gene_id "MSTRG.106000"; transcript_id "MSTRG.106000.48"; exon_number "19";
chr2	StringTie	exon	217886044	217886104	1000	-	.	gene_id "MSTRG.106000"; transcript_id "MSTRG.106000.48"; exon_number "20";
chr2	StringTie	exon	217886534	217886646	1000	-	.	gene_id "MSTRG.106000"; transcript_id "MSTRG.106000.48"; exon_number "21";
chr2	StringTie	exon	217890962	217891045	1000	-	.	gene_id "MSTRG.106000"; transcript_id "MSTRG.106000.48"; exon_number "22";
chr2	StringTie	exon	217892948	217893012	1000	-	.	gene_id "MSTRG.106000"; transcript_id "MSTRG.106000.48"; exon_number "23";
chr2	StringTie	exon	217893439	217893561	1000	-	.	gene_id "MSTRG.106000"; transcript_id "MSTRG.106000.48"; exon_number "24";
chr2	StringTie	exon	217895006	217895056	1000	-	.	gene_id "MSTRG.106000"; transcript_id "MSTRG.106000.48"; exon_number "25";
chr2	StringTie	exon	217897798	217897969	1000	-	.	gene_id "MSTRG.106000"; transcript_id "MSTRG.106000.48"; exon_number "26";
chr2	StringTie	exon	217900463	217900512	1000	-	.	gene_id "MSTRG.106000"; transcript_id "MSTRG.106000.48"; exon_number "27";
chr2	StringTie	exon	217906335	217906385	1000	-	.	gene_id "MSTRG.106000"; transcript_id "MSTRG.106000.48"; exon_number "28";
chr2	StringTie	exon	217907210	217907251	1000	-	.	gene_id "MSTRG.106000"; transcript_id "MSTRG.106000.48"; exon_number "29";
chr2	StringTie	exon	217920195	217920236	1000	-	.	gene_id "MSTRG.106000"; transcript_id "MSTRG.106000.48"; exon_number "30";
chr2	StringTie	exon	217943865	217944147	1000	-	.	gene_id "MSTRG.106000"; transcript_id "MSTRG.106000.48"; exon_number "31";
chr2	StringTie	transcript	217799736	217944096	1000	-	.	gene_id "MSTRG.106000"; transcript_id "MSTRG.106000.49";
chr2	StringTie	exon	217799736	217804603	1000	-	.	gene_id "MSTRG.106000"; transcript_id "MSTRG.106000.49"; exon_number "1";
chr2	StringTie	exon	217808075	217808107	1000	-	.	gene_id "MSTRG.106000"; transcript_id "MSTRG.106000.49"; exon_number "2";
chr2	StringTie	exon	217808603	217808671	1000	-	.	gene_id "MSTRG.106000"; transcript_id "MSTRG.106000.49"; exon_number "3";
chr2	StringTie	exon	217809823	217809991	1000	-	.	gene_id "MSTRG.106000"; transcript_id "MSTRG.106000.49"; exon_number "4";
chr2	StringTie	exon	217810248	217810319	1000	-	.	gene_id "MSTRG.106000"; transcript_id "MSTRG.106000.49"; exon_number "5";
chr2	StringTie	exon	217812368	217812445	1000	-	.	gene_id "MSTRG.106000"; transcript_id "MSTRG.106000.49"; exon_number "6";
chr2	StringTie	exon	217813215	217813307	1000	-	.	gene_id "MSTRG.106000"; transcript_id "MSTRG.106000.49"; exon_number "7";
chr2	StringTie	exon	217813685	217813816	1000	-	.	gene_id "MSTRG.106000"; transcript_id "MSTRG.106000.49"; exon_number "8";
chr2	StringTie	exon	217814912	217814998	1000	-	.	gene_id "MSTRG.106000"; transcript_id "MSTRG.106000.49"; exon_number "9";
chr2	StringTie	exon	217817690	217818759	1000	-	.	gene_id "MSTRG.106000"; transcript_id "MSTRG.106000.49"; exon_number "10";
chr2	StringTie	exon	217821740	217821938	1000	-	.	gene_id "MSTRG.106000"; transcript_id "MSTRG.106000.49"; exon_number "11";
chr2	StringTie	exon	217830367	217830390	1000	-	.	gene_id "MSTRG.106000"; transcript_id "MSTRG.106000.49"; exon_number "12";
chr2	StringTie	exon	217831455	217831547	1000	-	.	gene_id "MSTRG.106000"; transcript_id "MSTRG.106000.49"; exon_number "13";
chr2	StringTie	exon	217835091	217835166	1000	-	.	gene_id "MSTRG.106000"; transcript_id "MSTRG.106000.49"; exon_number "14";
chr2	StringTie	exon	217836015	217836211	1000	-	.	gene_id "MSTRG.106000"; transcript_id "MSTRG.106000.49"; exon_number "15";
chr2	StringTie	exon	217847510	217849087	1000	-	.	gene_id "MSTRG.106000"; transcript_id "MSTRG.106000.49"; exon_number "16";
chr2	StringTie	exon	217850096	217850211	1000	-	.	gene_id "MSTRG.106000"; transcript_id "MSTRG.106000.49"; exon_number "17";
chr2	StringTie	exon	217859654	217859701	1000	-	.	gene_id "MSTRG.106000"; transcript_id "MSTRG.106000.49"; exon_number "18";
chr2	StringTie	exon	217880898	217881014	1000	-	.	gene_id "MSTRG.106000"; transcript_id "MSTRG.106000.49"; exon_number "19";
chr2	StringTie	exon	217882346	217882411	1000	-	.	gene_id "MSTRG.106000"; transcript_id "MSTRG.106000.49"; exon_number "20";
chr2	StringTie	exon	217885035	217885164	1000	-	.	gene_id "MSTRG.106000"; transcript_id "MSTRG.106000.49"; exon_number "21";
chr2	StringTie	exon	217885744	217885819	1000	-	.	gene_id "MSTRG.106000"; transcript_id "MSTRG.106000.49"; exon_number "22";
chr2	StringTie	exon	217886044	217886104	1000	-	.	gene_id "MSTRG.106000"; transcript_id "MSTRG.106000.49"; exon_number "23";
chr2	StringTie	exon	217886534	217886646	1000	-	.	gene_id "MSTRG.106000"; transcript_id "MSTRG.106000.49"; exon_number "24";
chr2	StringTie	exon	217890962	217891045	1000	-	.	gene_id "MSTRG.106000"; transcript_id "MSTRG.106000.49"; exon_number "25";
chr2	StringTie	exon	217892948	217893012	1000	-	.	gene_id "MSTRG.106000"; transcript_id "MSTRG.106000.49"; exon_number "26";
chr2	StringTie	exon	217893439	217893561	1000	-	.	gene_id "MSTRG.106000"; transcript_id "MSTRG.106000.49"; exon_number "27";
chr2	StringTie	exon	217895006	217895056	1000	-	.	gene_id "MSTRG.106000"; transcript_id "MSTRG.106000.49"; exon_number "28";
chr2	StringTie	exon	217897798	217897969	1000	-	.	gene_id "MSTRG.106000"; transcript_id "MSTRG.106000.49"; exon_number "29";
chr2	StringTie	exon	217900463	217900512	1000	-	.	gene_id "MSTRG.106000"; transcript_id "MSTRG.106000.49"; exon_number "30";
chr2	StringTie	exon	217901710	217901823	1000	-	.	gene_id "MSTRG.106000"; transcript_id "MSTRG.106000.49"; exon_number "31";
chr2	StringTie	exon	217906335	217906385	1000	-	.	gene_id "MSTRG.106000"; transcript_id "MSTRG.106000.49"; exon_number "32";
chr2	StringTie	exon	217907210	217907251	1000	-	.	gene_id "MSTRG.106000"; transcript_id "MSTRG.106000.49"; exon_number "33";
chr2	StringTie	exon	217920195	217920236	1000	-	.	gene_id "MSTRG.106000"; transcript_id "MSTRG.106000.49"; exon_number "34";
chr2	StringTie	exon	217943865	217944096	1000	-	.	gene_id "MSTRG.106000"; transcript_id "MSTRG.106000.49"; exon_number "35";
chr2	StringTie	transcript	217799632	217947043	1000	-	.	gene_id "MSTRG.106000"; transcript_id "MSTRG.106000.5";
chr2	StringTie	exon	217799632	217804603	1000	-	.	gene_id "MSTRG.106000"; transcript_id "MSTRG.106000.5"; exon_number "1";
chr2	StringTie	exon	217808075	217808107	1000	-	.	gene_id "MSTRG.106000"; transcript_id "MSTRG.106000.5"; exon_number "2";
chr2	StringTie	exon	217808603	217808671	1000	-	.	gene_id "MSTRG.106000"; transcript_id "MSTRG.106000.5"; exon_number "3";
chr2	StringTie	exon	217809823	217809991	1000	-	.	gene_id "MSTRG.106000"; transcript_id "MSTRG.106000.5"; exon_number "4";
chr2	StringTie	exon	217810248	217810319	1000	-	.	gene_id "MSTRG.106000"; transcript_id "MSTRG.106000.5"; exon_number "5";
chr2	StringTie	exon	217812368	217812445	1000	-	.	gene_id "MSTRG.106000"; transcript_id "MSTRG.106000.5"; exon_number "6";
chr2	StringTie	exon	217813215	217813307	1000	-	.	gene_id "MSTRG.106000"; transcript_id "MSTRG.106000.5"; exon_number "7";
chr2	StringTie	exon	217813685	217813816	1000	-	.	gene_id "MSTRG.106000"; transcript_id "MSTRG.106000.5"; exon_number "8";
chr2	StringTie	exon	217814912	217814998	1000	-	.	gene_id "MSTRG.106000"; transcript_id "MSTRG.106000.5"; exon_number "9";
chr2	StringTie	exon	217817690	217818759	1000	-	.	gene_id "MSTRG.106000"; transcript_id "MSTRG.106000.5"; exon_number "10";
chr2	StringTie	exon	217821740	217821938	1000	-	.	gene_id "MSTRG.106000"; transcript_id "MSTRG.106000.5"; exon_number "11";
chr2	StringTie	exon	217831455	217831547	1000	-	.	gene_id "MSTRG.106000"; transcript_id "MSTRG.106000.5"; exon_number "12";
chr2	StringTie	exon	217835091	217835166	1000	-	.	gene_id "MSTRG.106000"; transcript_id "MSTRG.106000.5"; exon_number "13";
chr2	StringTie	exon	217836015	217836211	1000	-	.	gene_id "MSTRG.106000"; transcript_id "MSTRG.106000.5"; exon_number "14";
chr2	StringTie	exon	217847510	217849087	1000	-	.	gene_id "MSTRG.106000"; transcript_id "MSTRG.106000.5"; exon_number "15";
chr2	StringTie	exon	217858492	217859701	1000	-	.	gene_id "MSTRG.106000"; transcript_id "MSTRG.106000.5"; exon_number "16";
chr2	StringTie	exon	217880898	217881014	1000	-	.	gene_id "MSTRG.106000"; transcript_id "MSTRG.106000.5"; exon_number "17";
chr2	StringTie	exon	217882346	217882411	1000	-	.	gene_id "MSTRG.106000"; transcript_id "MSTRG.106000.5"; exon_number "18";
chr2	StringTie	exon	217885035	217885164	1000	-	.	gene_id "MSTRG.106000"; transcript_id "MSTRG.106000.5"; exon_number "19";
chr2	StringTie	exon	217885744	217885819	1000	-	.	gene_id "MSTRG.106000"; transcript_id "MSTRG.106000.5"; exon_number "20";
chr2	StringTie	exon	217886044	217886104	1000	-	.	gene_id "MSTRG.106000"; transcript_id "MSTRG.106000.5"; exon_number "21";
chr2	StringTie	exon	217886534	217886646	1000	-	.	gene_id "MSTRG.106000"; transcript_id "MSTRG.106000.5"; exon_number "22";
chr2	StringTie	exon	217890962	217891045	1000	-	.	gene_id "MSTRG.106000"; transcript_id "MSTRG.106000.5"; exon_number "23";
chr2	StringTie	exon	217892948	217893012	1000	-	.	gene_id "MSTRG.106000"; transcript_id "MSTRG.106000.5"; exon_number "24";
chr2	StringTie	exon	217893439	217893561	1000	-	.	gene_id "MSTRG.106000"; transcript_id "MSTRG.106000.5"; exon_number "25";
chr2	StringTie	exon	217895006	217895056	1000	-	.	gene_id "MSTRG.106000"; transcript_id "MSTRG.106000.5"; exon_number "26";
chr2	StringTie	exon	217897798	217897969	1000	-	.	gene_id "MSTRG.106000"; transcript_id "MSTRG.106000.5"; exon_number "27";
chr2	StringTie	exon	217900463	217900512	1000	-	.	gene_id "MSTRG.106000"; transcript_id "MSTRG.106000.5"; exon_number "28";
chr2	StringTie	exon	217906335	217906385	1000	-	.	gene_id "MSTRG.106000"; transcript_id "MSTRG.106000.5"; exon_number "29";
chr2	StringTie	exon	217907210	217907251	1000	-	.	gene_id "MSTRG.106000"; transcript_id "MSTRG.106000.5"; exon_number "30";
chr2	StringTie	exon	217920195	217920236	1000	-	.	gene_id "MSTRG.106000"; transcript_id "MSTRG.106000.5"; exon_number "31";
chr2	StringTie	exon	217943865	217944068	1000	-	.	gene_id "MSTRG.106000"; transcript_id "MSTRG.106000.5"; exon_number "32";
chr2	StringTie	exon	217945014	217947043	1000	-	.	gene_id "MSTRG.106000"; transcript_id "MSTRG.106000.5"; exon_number "33";
chr2	StringTie	transcript	217799736	218010531	1000	-	.	gene_id "MSTRG.106000"; transcript_id "MSTRG.106000.50";
chr2	StringTie	exon	217799736	217804603	1000	-	.	gene_id "MSTRG.106000"; transcript_id "MSTRG.106000.50"; exon_number "1";
chr2	StringTie	exon	217808075	217808107	1000	-	.	gene_id "MSTRG.106000"; transcript_id "MSTRG.106000.50"; exon_number "2";
chr2	StringTie	exon	217808603	217808671	1000	-	.	gene_id "MSTRG.106000"; transcript_id "MSTRG.106000.50"; exon_number "3";
chr2	StringTie	exon	217809823	217809991	1000	-	.	gene_id "MSTRG.106000"; transcript_id "MSTRG.106000.50"; exon_number "4";
chr2	StringTie	exon	217810248	217810319	1000	-	.	gene_id "MSTRG.106000"; transcript_id "MSTRG.106000.50"; exon_number "5";
chr2	StringTie	exon	217812368	217812445	1000	-	.	gene_id "MSTRG.106000"; transcript_id "MSTRG.106000.50"; exon_number "6";
chr2	StringTie	exon	217813215	217813307	1000	-	.	gene_id "MSTRG.106000"; transcript_id "MSTRG.106000.50"; exon_number "7";
chr2	StringTie	exon	217813685	217813816	1000	-	.	gene_id "MSTRG.106000"; transcript_id "MSTRG.106000.50"; exon_number "8";
chr2	StringTie	exon	217814912	217814998	1000	-	.	gene_id "MSTRG.106000"; transcript_id "MSTRG.106000.50"; exon_number "9";
chr2	StringTie	exon	217817690	217818759	1000	-	.	gene_id "MSTRG.106000"; transcript_id "MSTRG.106000.50"; exon_number "10";
chr2	StringTie	exon	217821740	217821938	1000	-	.	gene_id "MSTRG.106000"; transcript_id "MSTRG.106000.50"; exon_number "11";
chr2	StringTie	exon	217831455	217831547	1000	-	.	gene_id "MSTRG.106000"; transcript_id "MSTRG.106000.50"; exon_number "12";
chr2	StringTie	exon	217835091	217835166	1000	-	.	gene_id "MSTRG.106000"; transcript_id "MSTRG.106000.50"; exon_number "13";
chr2	StringTie	exon	217836015	217836211	1000	-	.	gene_id "MSTRG.106000"; transcript_id "MSTRG.106000.50"; exon_number "14";
chr2	StringTie	exon	217847510	217849087	1000	-	.	gene_id "MSTRG.106000"; transcript_id "MSTRG.106000.50"; exon_number "15";
chr2	StringTie	exon	217850096	217850211	1000	-	.	gene_id "MSTRG.106000"; transcript_id "MSTRG.106000.50"; exon_number "16";
chr2	StringTie	exon	217859654	217859701	1000	-	.	gene_id "MSTRG.106000"; transcript_id "MSTRG.106000.50"; exon_number "17";
chr2	StringTie	exon	217880898	217881014	1000	-	.	gene_id "MSTRG.106000"; transcript_id "MSTRG.106000.50"; exon_number "18";
chr2	StringTie	exon	217882346	217882411	1000	-	.	gene_id "MSTRG.106000"; transcript_id "MSTRG.106000.50"; exon_number "19";
chr2	StringTie	exon	217885035	217885164	1000	-	.	gene_id "MSTRG.106000"; transcript_id "MSTRG.106000.50"; exon_number "20";
chr2	StringTie	exon	217885744	217885819	1000	-	.	gene_id "MSTRG.106000"; transcript_id "MSTRG.106000.50"; exon_number "21";
chr2	StringTie	exon	217886044	217886104	1000	-	.	gene_id "MSTRG.106000"; transcript_id "MSTRG.106000.50"; exon_number "22";
chr2	StringTie	exon	217886534	217886646	1000	-	.	gene_id "MSTRG.106000"; transcript_id "MSTRG.106000.50"; exon_number "23";
chr2	StringTie	exon	217890962	217891045	1000	-	.	gene_id "MSTRG.106000"; transcript_id "MSTRG.106000.50"; exon_number "24";
chr2	StringTie	exon	217892948	217893012	1000	-	.	gene_id "MSTRG.106000"; transcript_id "MSTRG.106000.50"; exon_number "25";
chr2	StringTie	exon	217893439	217893561	1000	-	.	gene_id "MSTRG.106000"; transcript_id "MSTRG.106000.50"; exon_number "26";
chr2	StringTie	exon	217895006	217895056	1000	-	.	gene_id "MSTRG.106000"; transcript_id "MSTRG.106000.50"; exon_number "27";
chr2	StringTie	exon	217897798	217897969	1000	-	.	gene_id "MSTRG.106000"; transcript_id "MSTRG.106000.50"; exon_number "28";
chr2	StringTie	exon	217900463	217900512	1000	-	.	gene_id "MSTRG.106000"; transcript_id "MSTRG.106000.50"; exon_number "29";
chr2	StringTie	exon	217906335	217906385	1000	-	.	gene_id "MSTRG.106000"; transcript_id "MSTRG.106000.50"; exon_number "30";
chr2	StringTie	exon	217907210	217907251	1000	-	.	gene_id "MSTRG.106000"; transcript_id "MSTRG.106000.50"; exon_number "31";
chr2	StringTie	exon	217920195	217920236	1000	-	.	gene_id "MSTRG.106000"; transcript_id "MSTRG.106000.50"; exon_number "32";
chr2	StringTie	exon	217978765	217978802	1000	-	.	gene_id "MSTRG.106000"; transcript_id "MSTRG.106000.50"; exon_number "33";
chr2	StringTie	exon	217990942	217991056	1000	-	.	gene_id "MSTRG.106000"; transcript_id "MSTRG.106000.50"; exon_number "34";
chr2	StringTie	exon	218010100	218010531	1000	-	.	gene_id "MSTRG.106000"; transcript_id "MSTRG.106000.50"; exon_number "35";
chr2	StringTie	transcript	217799737	217850166	1000	-	.	gene_id "MSTRG.106000"; transcript_id "MSTRG.106000.51";
chr2	StringTie	exon	217799737	217804603	1000	-	.	gene_id "MSTRG.106000"; transcript_id "MSTRG.106000.51"; exon_number "1";
chr2	StringTie	exon	217808075	217808107	1000	-	.	gene_id "MSTRG.106000"; transcript_id "MSTRG.106000.51"; exon_number "2";
chr2	StringTie	exon	217808603	217808671	1000	-	.	gene_id "MSTRG.106000"; transcript_id "MSTRG.106000.51"; exon_number "3";
chr2	StringTie	exon	217809823	217809991	1000	-	.	gene_id "MSTRG.106000"; transcript_id "MSTRG.106000.51"; exon_number "4";
chr2	StringTie	exon	217810248	217810319	1000	-	.	gene_id "MSTRG.106000"; transcript_id "MSTRG.106000.51"; exon_number "5";
chr2	StringTie	exon	217812368	217812445	1000	-	.	gene_id "MSTRG.106000"; transcript_id "MSTRG.106000.51"; exon_number "6";
chr2	StringTie	exon	217813215	217813304	1000	-	.	gene_id "MSTRG.106000"; transcript_id "MSTRG.106000.51"; exon_number "7";
chr2	StringTie	exon	217813685	217813816	1000	-	.	gene_id "MSTRG.106000"; transcript_id "MSTRG.106000.51"; exon_number "8";
chr2	StringTie	exon	217814912	217814998	1000	-	.	gene_id "MSTRG.106000"; transcript_id "MSTRG.106000.51"; exon_number "9";
chr2	StringTie	exon	217817690	217818759	1000	-	.	gene_id "MSTRG.106000"; transcript_id "MSTRG.106000.51"; exon_number "10";
chr2	StringTie	exon	217821740	217821938	1000	-	.	gene_id "MSTRG.106000"; transcript_id "MSTRG.106000.51"; exon_number "11";
chr2	StringTie	exon	217831455	217831547	1000	-	.	gene_id "MSTRG.106000"; transcript_id "MSTRG.106000.51"; exon_number "12";
chr2	StringTie	exon	217835091	217835166	1000	-	.	gene_id "MSTRG.106000"; transcript_id "MSTRG.106000.51"; exon_number "13";
chr2	StringTie	exon	217836015	217836211	1000	-	.	gene_id "MSTRG.106000"; transcript_id "MSTRG.106000.51"; exon_number "14";
chr2	StringTie	exon	217847510	217849087	1000	-	.	gene_id "MSTRG.106000"; transcript_id "MSTRG.106000.51"; exon_number "15";
chr2	StringTie	exon	217850096	217850166	1000	-	.	gene_id "MSTRG.106000"; transcript_id "MSTRG.106000.51"; exon_number "16";
chr2	StringTie	transcript	217799740	218004708	1000	-	.	gene_id "MSTRG.106000"; transcript_id "MSTRG.106000.52";
chr2	StringTie	exon	217799740	217804603	1000	-	.	gene_id "MSTRG.106000"; transcript_id "MSTRG.106000.52"; exon_number "1";
chr2	StringTie	exon	217808075	217808107	1000	-	.	gene_id "MSTRG.106000"; transcript_id "MSTRG.106000.52"; exon_number "2";
chr2	StringTie	exon	217808603	217808671	1000	-	.	gene_id "MSTRG.106000"; transcript_id "MSTRG.106000.52"; exon_number "3";
chr2	StringTie	exon	217809823	217809991	1000	-	.	gene_id "MSTRG.106000"; transcript_id "MSTRG.106000.52"; exon_number "4";
chr2	StringTie	exon	217810248	217810319	1000	-	.	gene_id "MSTRG.106000"; transcript_id "MSTRG.106000.52"; exon_number "5";
chr2	StringTie	exon	217812368	217812445	1000	-	.	gene_id "MSTRG.106000"; transcript_id "MSTRG.106000.52"; exon_number "6";
chr2	StringTie	exon	217813215	217813304	1000	-	.	gene_id "MSTRG.106000"; transcript_id "MSTRG.106000.52"; exon_number "7";
chr2	StringTie	exon	217813685	217813816	1000	-	.	gene_id "MSTRG.106000"; transcript_id "MSTRG.106000.52"; exon_number "8";
chr2	StringTie	exon	217814912	217814998	1000	-	.	gene_id "MSTRG.106000"; transcript_id "MSTRG.106000.52"; exon_number "9";
chr2	StringTie	exon	217817690	217818759	1000	-	.	gene_id "MSTRG.106000"; transcript_id "MSTRG.106000.52"; exon_number "10";
chr2	StringTie	exon	217821740	217821938	1000	-	.	gene_id "MSTRG.106000"; transcript_id "MSTRG.106000.52"; exon_number "11";
chr2	StringTie	exon	217826444	217829882	1000	-	.	gene_id "MSTRG.106000"; transcript_id "MSTRG.106000.52"; exon_number "12";
chr2	StringTie	exon	217831455	217831547	1000	-	.	gene_id "MSTRG.106000"; transcript_id "MSTRG.106000.52"; exon_number "13";
chr2	StringTie	exon	217835091	217835166	1000	-	.	gene_id "MSTRG.106000"; transcript_id "MSTRG.106000.52"; exon_number "14";
chr2	StringTie	exon	217836015	217836211	1000	-	.	gene_id "MSTRG.106000"; transcript_id "MSTRG.106000.52"; exon_number "15";
chr2	StringTie	exon	217841199	217841285	1000	-	.	gene_id "MSTRG.106000"; transcript_id "MSTRG.106000.52"; exon_number "16";
chr2	StringTie	exon	217847510	217849087	1000	-	.	gene_id "MSTRG.106000"; transcript_id "MSTRG.106000.52"; exon_number "17";
chr2	StringTie	exon	217859654	217859701	1000	-	.	gene_id "MSTRG.106000"; transcript_id "MSTRG.106000.52"; exon_number "18";
chr2	StringTie	exon	217880898	217881014	1000	-	.	gene_id "MSTRG.106000"; transcript_id "MSTRG.106000.52"; exon_number "19";
chr2	StringTie	exon	217882346	217882411	1000	-	.	gene_id "MSTRG.106000"; transcript_id "MSTRG.106000.52"; exon_number "20";
chr2	StringTie	exon	217885035	217885164	1000	-	.	gene_id "MSTRG.106000"; transcript_id "MSTRG.106000.52"; exon_number "21";
chr2	StringTie	exon	217885744	217885819	1000	-	.	gene_id "MSTRG.106000"; transcript_id "MSTRG.106000.52"; exon_number "22";
chr2	StringTie	exon	217886044	217886104	1000	-	.	gene_id "MSTRG.106000"; transcript_id "MSTRG.106000.52"; exon_number "23";
chr2	StringTie	exon	217886534	217886646	1000	-	.	gene_id "MSTRG.106000"; transcript_id "MSTRG.106000.52"; exon_number "24";
chr2	StringTie	exon	217890962	217891045	1000	-	.	gene_id "MSTRG.106000"; transcript_id "MSTRG.106000.52"; exon_number "25";
chr2	StringTie	exon	217892948	217893012	1000	-	.	gene_id "MSTRG.106000"; transcript_id "MSTRG.106000.52"; exon_number "26";
chr2	StringTie	exon	217893439	217893561	1000	-	.	gene_id "MSTRG.106000"; transcript_id "MSTRG.106000.52"; exon_number "27";
chr2	StringTie	exon	217895006	217895056	1000	-	.	gene_id "MSTRG.106000"; transcript_id "MSTRG.106000.52"; exon_number "28";
chr2	StringTie	exon	217897798	217897969	1000	-	.	gene_id "MSTRG.106000"; transcript_id "MSTRG.106000.52"; exon_number "29";
chr2	StringTie	exon	217900463	217900512	1000	-	.	gene_id "MSTRG.106000"; transcript_id "MSTRG.106000.52"; exon_number "30";
chr2	StringTie	exon	217906335	217906385	1000	-	.	gene_id "MSTRG.106000"; transcript_id "MSTRG.106000.52"; exon_number "31";
chr2	StringTie	exon	217907210	217907251	1000	-	.	gene_id "MSTRG.106000"; transcript_id "MSTRG.106000.52"; exon_number "32";
chr2	StringTie	exon	217920195	217920236	1000	-	.	gene_id "MSTRG.106000"; transcript_id "MSTRG.106000.52"; exon_number "33";
chr2	StringTie	exon	217978765	217978802	1000	-	.	gene_id "MSTRG.106000"; transcript_id "MSTRG.106000.52"; exon_number "34";
chr2	StringTie	exon	217990942	217991056	1000	-	.	gene_id "MSTRG.106000"; transcript_id "MSTRG.106000.52"; exon_number "35";
chr2	StringTie	exon	218004692	218004708	1000	-	.	gene_id "MSTRG.106000"; transcript_id "MSTRG.106000.52"; exon_number "36";
chr2	StringTie	transcript	217799741	218003130	1000	-	.	gene_id "MSTRG.106000"; transcript_id "MSTRG.106000.53";
chr2	StringTie	exon	217799741	217804603	1000	-	.	gene_id "MSTRG.106000"; transcript_id "MSTRG.106000.53"; exon_number "1";
chr2	StringTie	exon	217808075	217808107	1000	-	.	gene_id "MSTRG.106000"; transcript_id "MSTRG.106000.53"; exon_number "2";
chr2	StringTie	exon	217808603	217808671	1000	-	.	gene_id "MSTRG.106000"; transcript_id "MSTRG.106000.53"; exon_number "3";
chr2	StringTie	exon	217809823	217809991	1000	-	.	gene_id "MSTRG.106000"; transcript_id "MSTRG.106000.53"; exon_number "4";
chr2	StringTie	exon	217810248	217810319	1000	-	.	gene_id "MSTRG.106000"; transcript_id "MSTRG.106000.53"; exon_number "5";
chr2	StringTie	exon	217812368	217812445	1000	-	.	gene_id "MSTRG.106000"; transcript_id "MSTRG.106000.53"; exon_number "6";
chr2	StringTie	exon	217813215	217813307	1000	-	.	gene_id "MSTRG.106000"; transcript_id "MSTRG.106000.53"; exon_number "7";
chr2	StringTie	exon	217813685	217813816	1000	-	.	gene_id "MSTRG.106000"; transcript_id "MSTRG.106000.53"; exon_number "8";
chr2	StringTie	exon	217814912	217814998	1000	-	.	gene_id "MSTRG.106000"; transcript_id "MSTRG.106000.53"; exon_number "9";
chr2	StringTie	exon	217817690	217818759	1000	-	.	gene_id "MSTRG.106000"; transcript_id "MSTRG.106000.53"; exon_number "10";
chr2	StringTie	exon	217821740	217821938	1000	-	.	gene_id "MSTRG.106000"; transcript_id "MSTRG.106000.53"; exon_number "11";
chr2	StringTie	exon	217829844	217829882	1000	-	.	gene_id "MSTRG.106000"; transcript_id "MSTRG.106000.53"; exon_number "12";
chr2	StringTie	exon	217830367	217830390	1000	-	.	gene_id "MSTRG.106000"; transcript_id "MSTRG.106000.53"; exon_number "13";
chr2	StringTie	exon	217831455	217831547	1000	-	.	gene_id "MSTRG.106000"; transcript_id "MSTRG.106000.53"; exon_number "14";
chr2	StringTie	exon	217835091	217835166	1000	-	.	gene_id "MSTRG.106000"; transcript_id "MSTRG.106000.53"; exon_number "15";
chr2	StringTie	exon	217836015	217836211	1000	-	.	gene_id "MSTRG.106000"; transcript_id "MSTRG.106000.53"; exon_number "16";
chr2	StringTie	exon	217847510	217849087	1000	-	.	gene_id "MSTRG.106000"; transcript_id "MSTRG.106000.53"; exon_number "17";
chr2	StringTie	exon	217850096	217850211	1000	-	.	gene_id "MSTRG.106000"; transcript_id "MSTRG.106000.53"; exon_number "18";
chr2	StringTie	exon	217859654	217859701	1000	-	.	gene_id "MSTRG.106000"; transcript_id "MSTRG.106000.53"; exon_number "19";
chr2	StringTie	exon	217880898	217881014	1000	-	.	gene_id "MSTRG.106000"; transcript_id "MSTRG.106000.53"; exon_number "20";
chr2	StringTie	exon	217882346	217882411	1000	-	.	gene_id "MSTRG.106000"; transcript_id "MSTRG.106000.53"; exon_number "21";
chr2	StringTie	exon	217885035	217885164	1000	-	.	gene_id "MSTRG.106000"; transcript_id "MSTRG.106000.53"; exon_number "22";
chr2	StringTie	exon	217885744	217885819	1000	-	.	gene_id "MSTRG.106000"; transcript_id "MSTRG.106000.53"; exon_number "23";
chr2	StringTie	exon	217886044	217886104	1000	-	.	gene_id "MSTRG.106000"; transcript_id "MSTRG.106000.53"; exon_number "24";
chr2	StringTie	exon	217886534	217886646	1000	-	.	gene_id "MSTRG.106000"; transcript_id "MSTRG.106000.53"; exon_number "25";
chr2	StringTie	exon	217890962	217891045	1000	-	.	gene_id "MSTRG.106000"; transcript_id "MSTRG.106000.53"; exon_number "26";
chr2	StringTie	exon	217892948	217893012	1000	-	.	gene_id "MSTRG.106000"; transcript_id "MSTRG.106000.53"; exon_number "27";
chr2	StringTie	exon	217893439	217893561	1000	-	.	gene_id "MSTRG.106000"; transcript_id "MSTRG.106000.53"; exon_number "28";
chr2	StringTie	exon	217895006	217895056	1000	-	.	gene_id "MSTRG.106000"; transcript_id "MSTRG.106000.53"; exon_number "29";
chr2	StringTie	exon	217897798	217897969	1000	-	.	gene_id "MSTRG.106000"; transcript_id "MSTRG.106000.53"; exon_number "30";
chr2	StringTie	exon	217900463	217900512	1000	-	.	gene_id "MSTRG.106000"; transcript_id "MSTRG.106000.53"; exon_number "31";
chr2	StringTie	exon	217906335	217906385	1000	-	.	gene_id "MSTRG.106000"; transcript_id "MSTRG.106000.53"; exon_number "32";
chr2	StringTie	exon	217907210	217907251	1000	-	.	gene_id "MSTRG.106000"; transcript_id "MSTRG.106000.53"; exon_number "33";
chr2	StringTie	exon	217920195	217920236	1000	-	.	gene_id "MSTRG.106000"; transcript_id "MSTRG.106000.53"; exon_number "34";
chr2	StringTie	exon	217978765	217978802	1000	-	.	gene_id "MSTRG.106000"; transcript_id "MSTRG.106000.53"; exon_number "35";
chr2	StringTie	exon	217990942	217991056	1000	-	.	gene_id "MSTRG.106000"; transcript_id "MSTRG.106000.53"; exon_number "36";
chr2	StringTie	exon	218002840	218003130	1000	-	.	gene_id "MSTRG.106000"; transcript_id "MSTRG.106000.53"; exon_number "37";
chr2	StringTie	transcript	217799748	217858932	1000	-	.	gene_id "MSTRG.106000"; transcript_id "MSTRG.106000.54";
chr2	StringTie	exon	217799748	217804603	1000	-	.	gene_id "MSTRG.106000"; transcript_id "MSTRG.106000.54"; exon_number "1";
chr2	StringTie	exon	217808075	217808107	1000	-	.	gene_id "MSTRG.106000"; transcript_id "MSTRG.106000.54"; exon_number "2";
chr2	StringTie	exon	217808603	217808671	1000	-	.	gene_id "MSTRG.106000"; transcript_id "MSTRG.106000.54"; exon_number "3";
chr2	StringTie	exon	217809823	217809991	1000	-	.	gene_id "MSTRG.106000"; transcript_id "MSTRG.106000.54"; exon_number "4";
chr2	StringTie	exon	217810248	217810319	1000	-	.	gene_id "MSTRG.106000"; transcript_id "MSTRG.106000.54"; exon_number "5";
chr2	StringTie	exon	217812368	217812445	1000	-	.	gene_id "MSTRG.106000"; transcript_id "MSTRG.106000.54"; exon_number "6";
chr2	StringTie	exon	217813215	217813307	1000	-	.	gene_id "MSTRG.106000"; transcript_id "MSTRG.106000.54"; exon_number "7";
chr2	StringTie	exon	217813685	217813816	1000	-	.	gene_id "MSTRG.106000"; transcript_id "MSTRG.106000.54"; exon_number "8";
chr2	StringTie	exon	217814912	217814998	1000	-	.	gene_id "MSTRG.106000"; transcript_id "MSTRG.106000.54"; exon_number "9";
chr2	StringTie	exon	217817690	217818759	1000	-	.	gene_id "MSTRG.106000"; transcript_id "MSTRG.106000.54"; exon_number "10";
chr2	StringTie	exon	217821740	217821938	1000	-	.	gene_id "MSTRG.106000"; transcript_id "MSTRG.106000.54"; exon_number "11";
chr2	StringTie	exon	217831455	217831547	1000	-	.	gene_id "MSTRG.106000"; transcript_id "MSTRG.106000.54"; exon_number "12";
chr2	StringTie	exon	217835091	217835166	1000	-	.	gene_id "MSTRG.106000"; transcript_id "MSTRG.106000.54"; exon_number "13";
chr2	StringTie	exon	217836015	217836211	1000	-	.	gene_id "MSTRG.106000"; transcript_id "MSTRG.106000.54"; exon_number "14";
chr2	StringTie	exon	217847510	217849087	1000	-	.	gene_id "MSTRG.106000"; transcript_id "MSTRG.106000.54"; exon_number "15";
chr2	StringTie	exon	217850096	217850211	1000	-	.	gene_id "MSTRG.106000"; transcript_id "MSTRG.106000.54"; exon_number "16";
chr2	StringTie	exon	217858492	217858932	1000	-	.	gene_id "MSTRG.106000"; transcript_id "MSTRG.106000.54"; exon_number "17";
chr2	StringTie	transcript	217799748	217851475	1000	-	.	gene_id "MSTRG.106000"; transcript_id "MSTRG.106000.55";
chr2	StringTie	exon	217799748	217804603	1000	-	.	gene_id "MSTRG.106000"; transcript_id "MSTRG.106000.55"; exon_number "1";
chr2	StringTie	exon	217808075	217808107	1000	-	.	gene_id "MSTRG.106000"; transcript_id "MSTRG.106000.55"; exon_number "2";
chr2	StringTie	exon	217808603	217808671	1000	-	.	gene_id "MSTRG.106000"; transcript_id "MSTRG.106000.55"; exon_number "3";
chr2	StringTie	exon	217809823	217809991	1000	-	.	gene_id "MSTRG.106000"; transcript_id "MSTRG.106000.55"; exon_number "4";
chr2	StringTie	exon	217810248	217810319	1000	-	.	gene_id "MSTRG.106000"; transcript_id "MSTRG.106000.55"; exon_number "5";
chr2	StringTie	exon	217812368	217812445	1000	-	.	gene_id "MSTRG.106000"; transcript_id "MSTRG.106000.55"; exon_number "6";
chr2	StringTie	exon	217813215	217813307	1000	-	.	gene_id "MSTRG.106000"; transcript_id "MSTRG.106000.55"; exon_number "7";
chr2	StringTie	exon	217813685	217813816	1000	-	.	gene_id "MSTRG.106000"; transcript_id "MSTRG.106000.55"; exon_number "8";
chr2	StringTie	exon	217814912	217814998	1000	-	.	gene_id "MSTRG.106000"; transcript_id "MSTRG.106000.55"; exon_number "9";
chr2	StringTie	exon	217817690	217818759	1000	-	.	gene_id "MSTRG.106000"; transcript_id "MSTRG.106000.55"; exon_number "10";
chr2	StringTie	exon	217821740	217821938	1000	-	.	gene_id "MSTRG.106000"; transcript_id "MSTRG.106000.55"; exon_number "11";
chr2	StringTie	exon	217831455	217831547	1000	-	.	gene_id "MSTRG.106000"; transcript_id "MSTRG.106000.55"; exon_number "12";
chr2	StringTie	exon	217835091	217835166	1000	-	.	gene_id "MSTRG.106000"; transcript_id "MSTRG.106000.55"; exon_number "13";
chr2	StringTie	exon	217836015	217836211	1000	-	.	gene_id "MSTRG.106000"; transcript_id "MSTRG.106000.55"; exon_number "14";
chr2	StringTie	exon	217847510	217849087	1000	-	.	gene_id "MSTRG.106000"; transcript_id "MSTRG.106000.55"; exon_number "15";
chr2	StringTie	exon	217851235	217851475	1000	-	.	gene_id "MSTRG.106000"; transcript_id "MSTRG.106000.55"; exon_number "16";
chr2	StringTie	transcript	217799750	217944128	1000	-	.	gene_id "MSTRG.106000"; transcript_id "MSTRG.106000.56";
chr2	StringTie	exon	217799750	217804603	1000	-	.	gene_id "MSTRG.106000"; transcript_id "MSTRG.106000.56"; exon_number "1";
chr2	StringTie	exon	217808075	217808107	1000	-	.	gene_id "MSTRG.106000"; transcript_id "MSTRG.106000.56"; exon_number "2";
chr2	StringTie	exon	217808603	217808671	1000	-	.	gene_id "MSTRG.106000"; transcript_id "MSTRG.106000.56"; exon_number "3";
chr2	StringTie	exon	217809823	217809991	1000	-	.	gene_id "MSTRG.106000"; transcript_id "MSTRG.106000.56"; exon_number "4";
chr2	StringTie	exon	217810248	217810319	1000	-	.	gene_id "MSTRG.106000"; transcript_id "MSTRG.106000.56"; exon_number "5";
chr2	StringTie	exon	217812368	217812445	1000	-	.	gene_id "MSTRG.106000"; transcript_id "MSTRG.106000.56"; exon_number "6";
chr2	StringTie	exon	217813215	217813307	1000	-	.	gene_id "MSTRG.106000"; transcript_id "MSTRG.106000.56"; exon_number "7";
chr2	StringTie	exon	217813685	217813816	1000	-	.	gene_id "MSTRG.106000"; transcript_id "MSTRG.106000.56"; exon_number "8";
chr2	StringTie	exon	217814912	217814998	1000	-	.	gene_id "MSTRG.106000"; transcript_id "MSTRG.106000.56"; exon_number "9";
chr2	StringTie	exon	217817690	217818759	1000	-	.	gene_id "MSTRG.106000"; transcript_id "MSTRG.106000.56"; exon_number "10";
chr2	StringTie	exon	217821740	217821938	1000	-	.	gene_id "MSTRG.106000"; transcript_id "MSTRG.106000.56"; exon_number "11";
chr2	StringTie	exon	217829844	217829882	1000	-	.	gene_id "MSTRG.106000"; transcript_id "MSTRG.106000.56"; exon_number "12";
chr2	StringTie	exon	217830367	217830390	1000	-	.	gene_id "MSTRG.106000"; transcript_id "MSTRG.106000.56"; exon_number "13";
chr2	StringTie	exon	217831455	217831547	1000	-	.	gene_id "MSTRG.106000"; transcript_id "MSTRG.106000.56"; exon_number "14";
chr2	StringTie	exon	217835091	217835166	1000	-	.	gene_id "MSTRG.106000"; transcript_id "MSTRG.106000.56"; exon_number "15";
chr2	StringTie	exon	217836015	217836211	1000	-	.	gene_id "MSTRG.106000"; transcript_id "MSTRG.106000.56"; exon_number "16";
chr2	StringTie	exon	217841199	217841285	1000	-	.	gene_id "MSTRG.106000"; transcript_id "MSTRG.106000.56"; exon_number "17";
chr2	StringTie	exon	217847510	217849087	1000	-	.	gene_id "MSTRG.106000"; transcript_id "MSTRG.106000.56"; exon_number "18";
chr2	StringTie	exon	217859654	217859701	1000	-	.	gene_id "MSTRG.106000"; transcript_id "MSTRG.106000.56"; exon_number "19";
chr2	StringTie	exon	217880898	217881014	1000	-	.	gene_id "MSTRG.106000"; transcript_id "MSTRG.106000.56"; exon_number "20";
chr2	StringTie	exon	217882346	217882411	1000	-	.	gene_id "MSTRG.106000"; transcript_id "MSTRG.106000.56"; exon_number "21";
chr2	StringTie	exon	217885035	217885164	1000	-	.	gene_id "MSTRG.106000"; transcript_id "MSTRG.106000.56"; exon_number "22";
chr2	StringTie	exon	217885744	217885819	1000	-	.	gene_id "MSTRG.106000"; transcript_id "MSTRG.106000.56"; exon_number "23";
chr2	StringTie	exon	217886044	217886104	1000	-	.	gene_id "MSTRG.106000"; transcript_id "MSTRG.106000.56"; exon_number "24";
chr2	StringTie	exon	217886534	217886646	1000	-	.	gene_id "MSTRG.106000"; transcript_id "MSTRG.106000.56"; exon_number "25";
chr2	StringTie	exon	217890962	217891045	1000	-	.	gene_id "MSTRG.106000"; transcript_id "MSTRG.106000.56"; exon_number "26";
chr2	StringTie	exon	217892948	217893012	1000	-	.	gene_id "MSTRG.106000"; transcript_id "MSTRG.106000.56"; exon_number "27";
chr2	StringTie	exon	217893439	217893561	1000	-	.	gene_id "MSTRG.106000"; transcript_id "MSTRG.106000.56"; exon_number "28";
chr2	StringTie	exon	217895006	217895056	1000	-	.	gene_id "MSTRG.106000"; transcript_id "MSTRG.106000.56"; exon_number "29";
chr2	StringTie	exon	217897798	217897969	1000	-	.	gene_id "MSTRG.106000"; transcript_id "MSTRG.106000.56"; exon_number "30";
chr2	StringTie	exon	217900463	217900512	1000	-	.	gene_id "MSTRG.106000"; transcript_id "MSTRG.106000.56"; exon_number "31";
chr2	StringTie	exon	217906335	217906385	1000	-	.	gene_id "MSTRG.106000"; transcript_id "MSTRG.106000.56"; exon_number "32";
chr2	StringTie	exon	217907210	217907251	1000	-	.	gene_id "MSTRG.106000"; transcript_id "MSTRG.106000.56"; exon_number "33";
chr2	StringTie	exon	217920195	217920236	1000	-	.	gene_id "MSTRG.106000"; transcript_id "MSTRG.106000.56"; exon_number "34";
chr2	StringTie	exon	217943865	217944128	1000	-	.	gene_id "MSTRG.106000"; transcript_id "MSTRG.106000.56"; exon_number "35";
chr2	StringTie	transcript	217799755	217885880	1000	-	.	gene_id "MSTRG.106000"; transcript_id "MSTRG.106000.57";
chr2	StringTie	exon	217799755	217804603	1000	-	.	gene_id "MSTRG.106000"; transcript_id "MSTRG.106000.57"; exon_number "1";
chr2	StringTie	exon	217808075	217808107	1000	-	.	gene_id "MSTRG.106000"; transcript_id "MSTRG.106000.57"; exon_number "2";
chr2	StringTie	exon	217808603	217808671	1000	-	.	gene_id "MSTRG.106000"; transcript_id "MSTRG.106000.57"; exon_number "3";
chr2	StringTie	exon	217809823	217809991	1000	-	.	gene_id "MSTRG.106000"; transcript_id "MSTRG.106000.57"; exon_number "4";
chr2	StringTie	exon	217810248	217810319	1000	-	.	gene_id "MSTRG.106000"; transcript_id "MSTRG.106000.57"; exon_number "5";
chr2	StringTie	exon	217812368	217812445	1000	-	.	gene_id "MSTRG.106000"; transcript_id "MSTRG.106000.57"; exon_number "6";
chr2	StringTie	exon	217813215	217813307	1000	-	.	gene_id "MSTRG.106000"; transcript_id "MSTRG.106000.57"; exon_number "7";
chr2	StringTie	exon	217813685	217813816	1000	-	.	gene_id "MSTRG.106000"; transcript_id "MSTRG.106000.57"; exon_number "8";
chr2	StringTie	exon	217814912	217814998	1000	-	.	gene_id "MSTRG.106000"; transcript_id "MSTRG.106000.57"; exon_number "9";
chr2	StringTie	exon	217817690	217818759	1000	-	.	gene_id "MSTRG.106000"; transcript_id "MSTRG.106000.57"; exon_number "10";
chr2	StringTie	exon	217821740	217821938	1000	-	.	gene_id "MSTRG.106000"; transcript_id "MSTRG.106000.57"; exon_number "11";
chr2	StringTie	exon	217829844	217830014	1000	-	.	gene_id "MSTRG.106000"; transcript_id "MSTRG.106000.57"; exon_number "12";
chr2	StringTie	exon	217830367	217830390	1000	-	.	gene_id "MSTRG.106000"; transcript_id "MSTRG.106000.57"; exon_number "13";
chr2	StringTie	exon	217831455	217831547	1000	-	.	gene_id "MSTRG.106000"; transcript_id "MSTRG.106000.57"; exon_number "14";
chr2	StringTie	exon	217835091	217835166	1000	-	.	gene_id "MSTRG.106000"; transcript_id "MSTRG.106000.57"; exon_number "15";
chr2	StringTie	exon	217836015	217836211	1000	-	.	gene_id "MSTRG.106000"; transcript_id "MSTRG.106000.57"; exon_number "16";
chr2	StringTie	exon	217847510	217849087	1000	-	.	gene_id "MSTRG.106000"; transcript_id "MSTRG.106000.57"; exon_number "17";
chr2	StringTie	exon	217880898	217882411	1000	-	.	gene_id "MSTRG.106000"; transcript_id "MSTRG.106000.57"; exon_number "18";
chr2	StringTie	exon	217885035	217885164	1000	-	.	gene_id "MSTRG.106000"; transcript_id "MSTRG.106000.57"; exon_number "19";
chr2	StringTie	exon	217885744	217885880	1000	-	.	gene_id "MSTRG.106000"; transcript_id "MSTRG.106000.57"; exon_number "20";
chr2	StringTie	transcript	217799756	218011586	1000	-	.	gene_id "MSTRG.106000"; transcript_id "MSTRG.106000.58";
chr2	StringTie	exon	217799756	217804603	1000	-	.	gene_id "MSTRG.106000"; transcript_id "MSTRG.106000.58"; exon_number "1";
chr2	StringTie	exon	217808075	217808107	1000	-	.	gene_id "MSTRG.106000"; transcript_id "MSTRG.106000.58"; exon_number "2";
chr2	StringTie	exon	217808603	217808671	1000	-	.	gene_id "MSTRG.106000"; transcript_id "MSTRG.106000.58"; exon_number "3";
chr2	StringTie	exon	217809823	217809991	1000	-	.	gene_id "MSTRG.106000"; transcript_id "MSTRG.106000.58"; exon_number "4";
chr2	StringTie	exon	217810248	217810319	1000	-	.	gene_id "MSTRG.106000"; transcript_id "MSTRG.106000.58"; exon_number "5";
chr2	StringTie	exon	217812368	217812445	1000	-	.	gene_id "MSTRG.106000"; transcript_id "MSTRG.106000.58"; exon_number "6";
chr2	StringTie	exon	217813215	217813304	1000	-	.	gene_id "MSTRG.106000"; transcript_id "MSTRG.106000.58"; exon_number "7";
chr2	StringTie	exon	217813685	217813816	1000	-	.	gene_id "MSTRG.106000"; transcript_id "MSTRG.106000.58"; exon_number "8";
chr2	StringTie	exon	217814912	217814998	1000	-	.	gene_id "MSTRG.106000"; transcript_id "MSTRG.106000.58"; exon_number "9";
chr2	StringTie	exon	217817690	217818759	1000	-	.	gene_id "MSTRG.106000"; transcript_id "MSTRG.106000.58"; exon_number "10";
chr2	StringTie	exon	217821740	217821938	1000	-	.	gene_id "MSTRG.106000"; transcript_id "MSTRG.106000.58"; exon_number "11";
chr2	StringTie	exon	217829844	217829882	1000	-	.	gene_id "MSTRG.106000"; transcript_id "MSTRG.106000.58"; exon_number "12";
chr2	StringTie	exon	217831455	217831547	1000	-	.	gene_id "MSTRG.106000"; transcript_id "MSTRG.106000.58"; exon_number "13";
chr2	StringTie	exon	217835091	217835166	1000	-	.	gene_id "MSTRG.106000"; transcript_id "MSTRG.106000.58"; exon_number "14";
chr2	StringTie	exon	217836015	217836211	1000	-	.	gene_id "MSTRG.106000"; transcript_id "MSTRG.106000.58"; exon_number "15";
chr2	StringTie	exon	217847510	217849087	1000	-	.	gene_id "MSTRG.106000"; transcript_id "MSTRG.106000.58"; exon_number "16";
chr2	StringTie	exon	217880898	217881014	1000	-	.	gene_id "MSTRG.106000"; transcript_id "MSTRG.106000.58"; exon_number "17";
chr2	StringTie	exon	217882346	217882411	1000	-	.	gene_id "MSTRG.106000"; transcript_id "MSTRG.106000.58"; exon_number "18";
chr2	StringTie	exon	217885035	217885164	1000	-	.	gene_id "MSTRG.106000"; transcript_id "MSTRG.106000.58"; exon_number "19";
chr2	StringTie	exon	217885744	217885819	1000	-	.	gene_id "MSTRG.106000"; transcript_id "MSTRG.106000.58"; exon_number "20";
chr2	StringTie	exon	217886044	217886104	1000	-	.	gene_id "MSTRG.106000"; transcript_id "MSTRG.106000.58"; exon_number "21";
chr2	StringTie	exon	217886534	217886646	1000	-	.	gene_id "MSTRG.106000"; transcript_id "MSTRG.106000.58"; exon_number "22";
chr2	StringTie	exon	217890962	217891045	1000	-	.	gene_id "MSTRG.106000"; transcript_id "MSTRG.106000.58"; exon_number "23";
chr2	StringTie	exon	217892948	217893012	1000	-	.	gene_id "MSTRG.106000"; transcript_id "MSTRG.106000.58"; exon_number "24";
chr2	StringTie	exon	217893439	217893561	1000	-	.	gene_id "MSTRG.106000"; transcript_id "MSTRG.106000.58"; exon_number "25";
chr2	StringTie	exon	217895006	217895056	1000	-	.	gene_id "MSTRG.106000"; transcript_id "MSTRG.106000.58"; exon_number "26";
chr2	StringTie	exon	217897798	217897969	1000	-	.	gene_id "MSTRG.106000"; transcript_id "MSTRG.106000.58"; exon_number "27";
chr2	StringTie	exon	217900463	217900512	1000	-	.	gene_id "MSTRG.106000"; transcript_id "MSTRG.106000.58"; exon_number "28";
chr2	StringTie	exon	217906335	217906385	1000	-	.	gene_id "MSTRG.106000"; transcript_id "MSTRG.106000.58"; exon_number "29";
chr2	StringTie	exon	217907210	217907251	1000	-	.	gene_id "MSTRG.106000"; transcript_id "MSTRG.106000.58"; exon_number "30";
chr2	StringTie	exon	217920195	217920236	1000	-	.	gene_id "MSTRG.106000"; transcript_id "MSTRG.106000.58"; exon_number "31";
chr2	StringTie	exon	217978765	217978802	1000	-	.	gene_id "MSTRG.106000"; transcript_id "MSTRG.106000.58"; exon_number "32";
chr2	StringTie	exon	217990942	217991056	1000	-	.	gene_id "MSTRG.106000"; transcript_id "MSTRG.106000.58"; exon_number "33";
chr2	StringTie	exon	218010100	218010254	1000	-	.	gene_id "MSTRG.106000"; transcript_id "MSTRG.106000.58"; exon_number "34";
chr2	StringTie	exon	218011164	218011586	1000	-	.	gene_id "MSTRG.106000"; transcript_id "MSTRG.106000.58"; exon_number "35";
chr2	StringTie	transcript	217799760	217858586	1000	-	.	gene_id "MSTRG.106000"; transcript_id "MSTRG.106000.59";
chr2	StringTie	exon	217799760	217804603	1000	-	.	gene_id "MSTRG.106000"; transcript_id "MSTRG.106000.59"; exon_number "1";
chr2	StringTie	exon	217808075	217808107	1000	-	.	gene_id "MSTRG.106000"; transcript_id "MSTRG.106000.59"; exon_number "2";
chr2	StringTie	exon	217808603	217808671	1000	-	.	gene_id "MSTRG.106000"; transcript_id "MSTRG.106000.59"; exon_number "3";
chr2	StringTie	exon	217809823	217809991	1000	-	.	gene_id "MSTRG.106000"; transcript_id "MSTRG.106000.59"; exon_number "4";
chr2	StringTie	exon	217810248	217810319	1000	-	.	gene_id "MSTRG.106000"; transcript_id "MSTRG.106000.59"; exon_number "5";
chr2	StringTie	exon	217812368	217812445	1000	-	.	gene_id "MSTRG.106000"; transcript_id "MSTRG.106000.59"; exon_number "6";
chr2	StringTie	exon	217813215	217813304	1000	-	.	gene_id "MSTRG.106000"; transcript_id "MSTRG.106000.59"; exon_number "7";
chr2	StringTie	exon	217813685	217813816	1000	-	.	gene_id "MSTRG.106000"; transcript_id "MSTRG.106000.59"; exon_number "8";
chr2	StringTie	exon	217814912	217814998	1000	-	.	gene_id "MSTRG.106000"; transcript_id "MSTRG.106000.59"; exon_number "9";
chr2	StringTie	exon	217817690	217818759	1000	-	.	gene_id "MSTRG.106000"; transcript_id "MSTRG.106000.59"; exon_number "10";
chr2	StringTie	exon	217821740	217821938	1000	-	.	gene_id "MSTRG.106000"; transcript_id "MSTRG.106000.59"; exon_number "11";
chr2	StringTie	exon	217829844	217829882	1000	-	.	gene_id "MSTRG.106000"; transcript_id "MSTRG.106000.59"; exon_number "12";
chr2	StringTie	exon	217830367	217830390	1000	-	.	gene_id "MSTRG.106000"; transcript_id "MSTRG.106000.59"; exon_number "13";
chr2	StringTie	exon	217831455	217831547	1000	-	.	gene_id "MSTRG.106000"; transcript_id "MSTRG.106000.59"; exon_number "14";
chr2	StringTie	exon	217835091	217835166	1000	-	.	gene_id "MSTRG.106000"; transcript_id "MSTRG.106000.59"; exon_number "15";
chr2	StringTie	exon	217836015	217836211	1000	-	.	gene_id "MSTRG.106000"; transcript_id "MSTRG.106000.59"; exon_number "16";
chr2	StringTie	exon	217847510	217849087	1000	-	.	gene_id "MSTRG.106000"; transcript_id "MSTRG.106000.59"; exon_number "17";
chr2	StringTie	exon	217858492	217858586	1000	-	.	gene_id "MSTRG.106000"; transcript_id "MSTRG.106000.59"; exon_number "18";
chr2	StringTie	transcript	217799660	217967193	1000	-	.	gene_id "MSTRG.106000"; transcript_id "MSTRG.106000.6";
chr2	StringTie	exon	217799660	217804603	1000	-	.	gene_id "MSTRG.106000"; transcript_id "MSTRG.106000.6"; exon_number "1";
chr2	StringTie	exon	217808075	217808107	1000	-	.	gene_id "MSTRG.106000"; transcript_id "MSTRG.106000.6"; exon_number "2";
chr2	StringTie	exon	217808603	217808671	1000	-	.	gene_id "MSTRG.106000"; transcript_id "MSTRG.106000.6"; exon_number "3";
chr2	StringTie	exon	217809823	217809991	1000	-	.	gene_id "MSTRG.106000"; transcript_id "MSTRG.106000.6"; exon_number "4";
chr2	StringTie	exon	217810248	217810319	1000	-	.	gene_id "MSTRG.106000"; transcript_id "MSTRG.106000.6"; exon_number "5";
chr2	StringTie	exon	217812368	217812445	1000	-	.	gene_id "MSTRG.106000"; transcript_id "MSTRG.106000.6"; exon_number "6";
chr2	StringTie	exon	217813215	217813307	1000	-	.	gene_id "MSTRG.106000"; transcript_id "MSTRG.106000.6"; exon_number "7";
chr2	StringTie	exon	217813685	217813816	1000	-	.	gene_id "MSTRG.106000"; transcript_id "MSTRG.106000.6"; exon_number "8";
chr2	StringTie	exon	217814912	217814998	1000	-	.	gene_id "MSTRG.106000"; transcript_id "MSTRG.106000.6"; exon_number "9";
chr2	StringTie	exon	217817690	217818759	1000	-	.	gene_id "MSTRG.106000"; transcript_id "MSTRG.106000.6"; exon_number "10";
chr2	StringTie	exon	217821740	217821938	1000	-	.	gene_id "MSTRG.106000"; transcript_id "MSTRG.106000.6"; exon_number "11";
chr2	StringTie	exon	217831455	217831547	1000	-	.	gene_id "MSTRG.106000"; transcript_id "MSTRG.106000.6"; exon_number "12";
chr2	StringTie	exon	217835091	217835166	1000	-	.	gene_id "MSTRG.106000"; transcript_id "MSTRG.106000.6"; exon_number "13";
chr2	StringTie	exon	217836015	217836211	1000	-	.	gene_id "MSTRG.106000"; transcript_id "MSTRG.106000.6"; exon_number "14";
chr2	StringTie	exon	217847510	217849087	1000	-	.	gene_id "MSTRG.106000"; transcript_id "MSTRG.106000.6"; exon_number "15";
chr2	StringTie	exon	217859654	217859701	1000	-	.	gene_id "MSTRG.106000"; transcript_id "MSTRG.106000.6"; exon_number "16";
chr2	StringTie	exon	217880898	217881014	1000	-	.	gene_id "MSTRG.106000"; transcript_id "MSTRG.106000.6"; exon_number "17";
chr2	StringTie	exon	217882346	217882411	1000	-	.	gene_id "MSTRG.106000"; transcript_id "MSTRG.106000.6"; exon_number "18";
chr2	StringTie	exon	217885035	217885164	1000	-	.	gene_id "MSTRG.106000"; transcript_id "MSTRG.106000.6"; exon_number "19";
chr2	StringTie	exon	217885744	217885819	1000	-	.	gene_id "MSTRG.106000"; transcript_id "MSTRG.106000.6"; exon_number "20";
chr2	StringTie	exon	217886044	217886104	1000	-	.	gene_id "MSTRG.106000"; transcript_id "MSTRG.106000.6"; exon_number "21";
chr2	StringTie	exon	217886534	217886646	1000	-	.	gene_id "MSTRG.106000"; transcript_id "MSTRG.106000.6"; exon_number "22";
chr2	StringTie	exon	217890962	217891045	1000	-	.	gene_id "MSTRG.106000"; transcript_id "MSTRG.106000.6"; exon_number "23";
chr2	StringTie	exon	217892948	217893012	1000	-	.	gene_id "MSTRG.106000"; transcript_id "MSTRG.106000.6"; exon_number "24";
chr2	StringTie	exon	217893439	217893561	1000	-	.	gene_id "MSTRG.106000"; transcript_id "MSTRG.106000.6"; exon_number "25";
chr2	StringTie	exon	217895006	217895056	1000	-	.	gene_id "MSTRG.106000"; transcript_id "MSTRG.106000.6"; exon_number "26";
chr2	StringTie	exon	217897798	217897969	1000	-	.	gene_id "MSTRG.106000"; transcript_id "MSTRG.106000.6"; exon_number "27";
chr2	StringTie	exon	217900463	217900512	1000	-	.	gene_id "MSTRG.106000"; transcript_id "MSTRG.106000.6"; exon_number "28";
chr2	StringTie	exon	217906335	217906385	1000	-	.	gene_id "MSTRG.106000"; transcript_id "MSTRG.106000.6"; exon_number "29";
chr2	StringTie	exon	217907210	217907251	1000	-	.	gene_id "MSTRG.106000"; transcript_id "MSTRG.106000.6"; exon_number "30";
chr2	StringTie	exon	217920195	217920236	1000	-	.	gene_id "MSTRG.106000"; transcript_id "MSTRG.106000.6"; exon_number "31";
chr2	StringTie	exon	217943865	217944068	1000	-	.	gene_id "MSTRG.106000"; transcript_id "MSTRG.106000.6"; exon_number "32";
chr2	StringTie	exon	217964472	217967193	1000	-	.	gene_id "MSTRG.106000"; transcript_id "MSTRG.106000.6"; exon_number "33";
chr2	StringTie	transcript	217799761	217944128	1000	-	.	gene_id "MSTRG.106000"; transcript_id "MSTRG.106000.60";
chr2	StringTie	exon	217799761	217804603	1000	-	.	gene_id "MSTRG.106000"; transcript_id "MSTRG.106000.60"; exon_number "1";
chr2	StringTie	exon	217808075	217808107	1000	-	.	gene_id "MSTRG.106000"; transcript_id "MSTRG.106000.60"; exon_number "2";
chr2	StringTie	exon	217808603	217808671	1000	-	.	gene_id "MSTRG.106000"; transcript_id "MSTRG.106000.60"; exon_number "3";
chr2	StringTie	exon	217809823	217809991	1000	-	.	gene_id "MSTRG.106000"; transcript_id "MSTRG.106000.60"; exon_number "4";
chr2	StringTie	exon	217810248	217810319	1000	-	.	gene_id "MSTRG.106000"; transcript_id "MSTRG.106000.60"; exon_number "5";
chr2	StringTie	exon	217812368	217812445	1000	-	.	gene_id "MSTRG.106000"; transcript_id "MSTRG.106000.60"; exon_number "6";
chr2	StringTie	exon	217813215	217813304	1000	-	.	gene_id "MSTRG.106000"; transcript_id "MSTRG.106000.60"; exon_number "7";
chr2	StringTie	exon	217813685	217813816	1000	-	.	gene_id "MSTRG.106000"; transcript_id "MSTRG.106000.60"; exon_number "8";
chr2	StringTie	exon	217814912	217814998	1000	-	.	gene_id "MSTRG.106000"; transcript_id "MSTRG.106000.60"; exon_number "9";
chr2	StringTie	exon	217817690	217818759	1000	-	.	gene_id "MSTRG.106000"; transcript_id "MSTRG.106000.60"; exon_number "10";
chr2	StringTie	exon	217821740	217821938	1000	-	.	gene_id "MSTRG.106000"; transcript_id "MSTRG.106000.60"; exon_number "11";
chr2	StringTie	exon	217831455	217831547	1000	-	.	gene_id "MSTRG.106000"; transcript_id "MSTRG.106000.60"; exon_number "12";
chr2	StringTie	exon	217835091	217835166	1000	-	.	gene_id "MSTRG.106000"; transcript_id "MSTRG.106000.60"; exon_number "13";
chr2	StringTie	exon	217836015	217836211	1000	-	.	gene_id "MSTRG.106000"; transcript_id "MSTRG.106000.60"; exon_number "14";
chr2	StringTie	exon	217841199	217841285	1000	-	.	gene_id "MSTRG.106000"; transcript_id "MSTRG.106000.60"; exon_number "15";
chr2	StringTie	exon	217847510	217849087	1000	-	.	gene_id "MSTRG.106000"; transcript_id "MSTRG.106000.60"; exon_number "16";
chr2	StringTie	exon	217859654	217859701	1000	-	.	gene_id "MSTRG.106000"; transcript_id "MSTRG.106000.60"; exon_number "17";
chr2	StringTie	exon	217880898	217881014	1000	-	.	gene_id "MSTRG.106000"; transcript_id "MSTRG.106000.60"; exon_number "18";
chr2	StringTie	exon	217882346	217882411	1000	-	.	gene_id "MSTRG.106000"; transcript_id "MSTRG.106000.60"; exon_number "19";
chr2	StringTie	exon	217885035	217885164	1000	-	.	gene_id "MSTRG.106000"; transcript_id "MSTRG.106000.60"; exon_number "20";
chr2	StringTie	exon	217885744	217885819	1000	-	.	gene_id "MSTRG.106000"; transcript_id "MSTRG.106000.60"; exon_number "21";
chr2	StringTie	exon	217886044	217886104	1000	-	.	gene_id "MSTRG.106000"; transcript_id "MSTRG.106000.60"; exon_number "22";
chr2	StringTie	exon	217886534	217886646	1000	-	.	gene_id "MSTRG.106000"; transcript_id "MSTRG.106000.60"; exon_number "23";
chr2	StringTie	exon	217890962	217891045	1000	-	.	gene_id "MSTRG.106000"; transcript_id "MSTRG.106000.60"; exon_number "24";
chr2	StringTie	exon	217892948	217893012	1000	-	.	gene_id "MSTRG.106000"; transcript_id "MSTRG.106000.60"; exon_number "25";
chr2	StringTie	exon	217893439	217893561	1000	-	.	gene_id "MSTRG.106000"; transcript_id "MSTRG.106000.60"; exon_number "26";
chr2	StringTie	exon	217895006	217895056	1000	-	.	gene_id "MSTRG.106000"; transcript_id "MSTRG.106000.60"; exon_number "27";
chr2	StringTie	exon	217897798	217897969	1000	-	.	gene_id "MSTRG.106000"; transcript_id "MSTRG.106000.60"; exon_number "28";
chr2	StringTie	exon	217900463	217900512	1000	-	.	gene_id "MSTRG.106000"; transcript_id "MSTRG.106000.60"; exon_number "29";
chr2	StringTie	exon	217906335	217906385	1000	-	.	gene_id "MSTRG.106000"; transcript_id "MSTRG.106000.60"; exon_number "30";
chr2	StringTie	exon	217907210	217907251	1000	-	.	gene_id "MSTRG.106000"; transcript_id "MSTRG.106000.60"; exon_number "31";
chr2	StringTie	exon	217920195	217920236	1000	-	.	gene_id "MSTRG.106000"; transcript_id "MSTRG.106000.60"; exon_number "32";
chr2	StringTie	exon	217943865	217944128	1000	-	.	gene_id "MSTRG.106000"; transcript_id "MSTRG.106000.60"; exon_number "33";
chr2	StringTie	transcript	217799761	217905461	1000	-	.	gene_id "MSTRG.106000"; transcript_id "MSTRG.106000.61";
chr2	StringTie	exon	217799761	217804603	1000	-	.	gene_id "MSTRG.106000"; transcript_id "MSTRG.106000.61"; exon_number "1";
chr2	StringTie	exon	217808075	217808107	1000	-	.	gene_id "MSTRG.106000"; transcript_id "MSTRG.106000.61"; exon_number "2";
chr2	StringTie	exon	217808603	217808671	1000	-	.	gene_id "MSTRG.106000"; transcript_id "MSTRG.106000.61"; exon_number "3";
chr2	StringTie	exon	217809823	217809991	1000	-	.	gene_id "MSTRG.106000"; transcript_id "MSTRG.106000.61"; exon_number "4";
chr2	StringTie	exon	217810248	217810319	1000	-	.	gene_id "MSTRG.106000"; transcript_id "MSTRG.106000.61"; exon_number "5";
chr2	StringTie	exon	217812368	217812445	1000	-	.	gene_id "MSTRG.106000"; transcript_id "MSTRG.106000.61"; exon_number "6";
chr2	StringTie	exon	217813215	217813307	1000	-	.	gene_id "MSTRG.106000"; transcript_id "MSTRG.106000.61"; exon_number "7";
chr2	StringTie	exon	217813685	217813816	1000	-	.	gene_id "MSTRG.106000"; transcript_id "MSTRG.106000.61"; exon_number "8";
chr2	StringTie	exon	217814912	217814998	1000	-	.	gene_id "MSTRG.106000"; transcript_id "MSTRG.106000.61"; exon_number "9";
chr2	StringTie	exon	217817690	217818759	1000	-	.	gene_id "MSTRG.106000"; transcript_id "MSTRG.106000.61"; exon_number "10";
chr2	StringTie	exon	217821740	217821938	1000	-	.	gene_id "MSTRG.106000"; transcript_id "MSTRG.106000.61"; exon_number "11";
chr2	StringTie	exon	217831455	217831547	1000	-	.	gene_id "MSTRG.106000"; transcript_id "MSTRG.106000.61"; exon_number "12";
chr2	StringTie	exon	217835091	217835166	1000	-	.	gene_id "MSTRG.106000"; transcript_id "MSTRG.106000.61"; exon_number "13";
chr2	StringTie	exon	217836015	217836211	1000	-	.	gene_id "MSTRG.106000"; transcript_id "MSTRG.106000.61"; exon_number "14";
chr2	StringTie	exon	217841199	217841285	1000	-	.	gene_id "MSTRG.106000"; transcript_id "MSTRG.106000.61"; exon_number "15";
chr2	StringTie	exon	217847510	217849087	1000	-	.	gene_id "MSTRG.106000"; transcript_id "MSTRG.106000.61"; exon_number "16";
chr2	StringTie	exon	217880898	217881014	1000	-	.	gene_id "MSTRG.106000"; transcript_id "MSTRG.106000.61"; exon_number "17";
chr2	StringTie	exon	217882346	217882411	1000	-	.	gene_id "MSTRG.106000"; transcript_id "MSTRG.106000.61"; exon_number "18";
chr2	StringTie	exon	217885035	217885164	1000	-	.	gene_id "MSTRG.106000"; transcript_id "MSTRG.106000.61"; exon_number "19";
chr2	StringTie	exon	217885744	217885819	1000	-	.	gene_id "MSTRG.106000"; transcript_id "MSTRG.106000.61"; exon_number "20";
chr2	StringTie	exon	217886044	217886104	1000	-	.	gene_id "MSTRG.106000"; transcript_id "MSTRG.106000.61"; exon_number "21";
chr2	StringTie	exon	217886534	217886646	1000	-	.	gene_id "MSTRG.106000"; transcript_id "MSTRG.106000.61"; exon_number "22";
chr2	StringTie	exon	217890962	217891045	1000	-	.	gene_id "MSTRG.106000"; transcript_id "MSTRG.106000.61"; exon_number "23";
chr2	StringTie	exon	217892948	217893012	1000	-	.	gene_id "MSTRG.106000"; transcript_id "MSTRG.106000.61"; exon_number "24";
chr2	StringTie	exon	217893439	217893561	1000	-	.	gene_id "MSTRG.106000"; transcript_id "MSTRG.106000.61"; exon_number "25";
chr2	StringTie	exon	217895006	217895056	1000	-	.	gene_id "MSTRG.106000"; transcript_id "MSTRG.106000.61"; exon_number "26";
chr2	StringTie	exon	217897798	217897969	1000	-	.	gene_id "MSTRG.106000"; transcript_id "MSTRG.106000.61"; exon_number "27";
chr2	StringTie	exon	217900463	217900512	1000	-	.	gene_id "MSTRG.106000"; transcript_id "MSTRG.106000.61"; exon_number "28";
chr2	StringTie	exon	217905296	217905461	1000	-	.	gene_id "MSTRG.106000"; transcript_id "MSTRG.106000.61"; exon_number "29";
chr2	StringTie	transcript	217799761	217944094	1000	-	.	gene_id "MSTRG.106000"; transcript_id "MSTRG.106000.62";
chr2	StringTie	exon	217799761	217804603	1000	-	.	gene_id "MSTRG.106000"; transcript_id "MSTRG.106000.62"; exon_number "1";
chr2	StringTie	exon	217808075	217808107	1000	-	.	gene_id "MSTRG.106000"; transcript_id "MSTRG.106000.62"; exon_number "2";
chr2	StringTie	exon	217808603	217808671	1000	-	.	gene_id "MSTRG.106000"; transcript_id "MSTRG.106000.62"; exon_number "3";
chr2	StringTie	exon	217809823	217809991	1000	-	.	gene_id "MSTRG.106000"; transcript_id "MSTRG.106000.62"; exon_number "4";
chr2	StringTie	exon	217810248	217810319	1000	-	.	gene_id "MSTRG.106000"; transcript_id "MSTRG.106000.62"; exon_number "5";
chr2	StringTie	exon	217812368	217812445	1000	-	.	gene_id "MSTRG.106000"; transcript_id "MSTRG.106000.62"; exon_number "6";
chr2	StringTie	exon	217813215	217813307	1000	-	.	gene_id "MSTRG.106000"; transcript_id "MSTRG.106000.62"; exon_number "7";
chr2	StringTie	exon	217813685	217813816	1000	-	.	gene_id "MSTRG.106000"; transcript_id "MSTRG.106000.62"; exon_number "8";
chr2	StringTie	exon	217814912	217814998	1000	-	.	gene_id "MSTRG.106000"; transcript_id "MSTRG.106000.62"; exon_number "9";
chr2	StringTie	exon	217817690	217818759	1000	-	.	gene_id "MSTRG.106000"; transcript_id "MSTRG.106000.62"; exon_number "10";
chr2	StringTie	exon	217821740	217821938	1000	-	.	gene_id "MSTRG.106000"; transcript_id "MSTRG.106000.62"; exon_number "11";
chr2	StringTie	exon	217830367	217830390	1000	-	.	gene_id "MSTRG.106000"; transcript_id "MSTRG.106000.62"; exon_number "12";
chr2	StringTie	exon	217831455	217831547	1000	-	.	gene_id "MSTRG.106000"; transcript_id "MSTRG.106000.62"; exon_number "13";
chr2	StringTie	exon	217835091	217835166	1000	-	.	gene_id "MSTRG.106000"; transcript_id "MSTRG.106000.62"; exon_number "14";
chr2	StringTie	exon	217836015	217836211	1000	-	.	gene_id "MSTRG.106000"; transcript_id "MSTRG.106000.62"; exon_number "15";
chr2	StringTie	exon	217847510	217849087	1000	-	.	gene_id "MSTRG.106000"; transcript_id "MSTRG.106000.62"; exon_number "16";
chr2	StringTie	exon	217859654	217859701	1000	-	.	gene_id "MSTRG.106000"; transcript_id "MSTRG.106000.62"; exon_number "17";
chr2	StringTie	exon	217880898	217881014	1000	-	.	gene_id "MSTRG.106000"; transcript_id "MSTRG.106000.62"; exon_number "18";
chr2	StringTie	exon	217882346	217882411	1000	-	.	gene_id "MSTRG.106000"; transcript_id "MSTRG.106000.62"; exon_number "19";
chr2	StringTie	exon	217885035	217885164	1000	-	.	gene_id "MSTRG.106000"; transcript_id "MSTRG.106000.62"; exon_number "20";
chr2	StringTie	exon	217885744	217885819	1000	-	.	gene_id "MSTRG.106000"; transcript_id "MSTRG.106000.62"; exon_number "21";
chr2	StringTie	exon	217886044	217886104	1000	-	.	gene_id "MSTRG.106000"; transcript_id "MSTRG.106000.62"; exon_number "22";
chr2	StringTie	exon	217886534	217886646	1000	-	.	gene_id "MSTRG.106000"; transcript_id "MSTRG.106000.62"; exon_number "23";
chr2	StringTie	exon	217890962	217891045	1000	-	.	gene_id "MSTRG.106000"; transcript_id "MSTRG.106000.62"; exon_number "24";
chr2	StringTie	exon	217892948	217893012	1000	-	.	gene_id "MSTRG.106000"; transcript_id "MSTRG.106000.62"; exon_number "25";
chr2	StringTie	exon	217893439	217893561	1000	-	.	gene_id "MSTRG.106000"; transcript_id "MSTRG.106000.62"; exon_number "26";
chr2	StringTie	exon	217895006	217895056	1000	-	.	gene_id "MSTRG.106000"; transcript_id "MSTRG.106000.62"; exon_number "27";
chr2	StringTie	exon	217897798	217897969	1000	-	.	gene_id "MSTRG.106000"; transcript_id "MSTRG.106000.62"; exon_number "28";
chr2	StringTie	exon	217900463	217900512	1000	-	.	gene_id "MSTRG.106000"; transcript_id "MSTRG.106000.62"; exon_number "29";
chr2	StringTie	exon	217901710	217901823	1000	-	.	gene_id "MSTRG.106000"; transcript_id "MSTRG.106000.62"; exon_number "30";
chr2	StringTie	exon	217906335	217906385	1000	-	.	gene_id "MSTRG.106000"; transcript_id "MSTRG.106000.62"; exon_number "31";
chr2	StringTie	exon	217907210	217907251	1000	-	.	gene_id "MSTRG.106000"; transcript_id "MSTRG.106000.62"; exon_number "32";
chr2	StringTie	exon	217920195	217920236	1000	-	.	gene_id "MSTRG.106000"; transcript_id "MSTRG.106000.62"; exon_number "33";
chr2	StringTie	exon	217943865	217944094	1000	-	.	gene_id "MSTRG.106000"; transcript_id "MSTRG.106000.62"; exon_number "34";
chr2	StringTie	transcript	217799762	217944103	1000	-	.	gene_id "MSTRG.106000"; transcript_id "MSTRG.106000.63";
chr2	StringTie	exon	217799762	217804603	1000	-	.	gene_id "MSTRG.106000"; transcript_id "MSTRG.106000.63"; exon_number "1";
chr2	StringTie	exon	217808075	217808107	1000	-	.	gene_id "MSTRG.106000"; transcript_id "MSTRG.106000.63"; exon_number "2";
chr2	StringTie	exon	217808603	217808671	1000	-	.	gene_id "MSTRG.106000"; transcript_id "MSTRG.106000.63"; exon_number "3";
chr2	StringTie	exon	217809823	217809991	1000	-	.	gene_id "MSTRG.106000"; transcript_id "MSTRG.106000.63"; exon_number "4";
chr2	StringTie	exon	217810248	217810319	1000	-	.	gene_id "MSTRG.106000"; transcript_id "MSTRG.106000.63"; exon_number "5";
chr2	StringTie	exon	217812368	217812445	1000	-	.	gene_id "MSTRG.106000"; transcript_id "MSTRG.106000.63"; exon_number "6";
chr2	StringTie	exon	217813685	217813816	1000	-	.	gene_id "MSTRG.106000"; transcript_id "MSTRG.106000.63"; exon_number "7";
chr2	StringTie	exon	217814912	217814998	1000	-	.	gene_id "MSTRG.106000"; transcript_id "MSTRG.106000.63"; exon_number "8";
chr2	StringTie	exon	217817690	217818759	1000	-	.	gene_id "MSTRG.106000"; transcript_id "MSTRG.106000.63"; exon_number "9";
chr2	StringTie	exon	217821740	217821938	1000	-	.	gene_id "MSTRG.106000"; transcript_id "MSTRG.106000.63"; exon_number "10";
chr2	StringTie	exon	217830367	217830390	1000	-	.	gene_id "MSTRG.106000"; transcript_id "MSTRG.106000.63"; exon_number "11";
chr2	StringTie	exon	217831455	217831547	1000	-	.	gene_id "MSTRG.106000"; transcript_id "MSTRG.106000.63"; exon_number "12";
chr2	StringTie	exon	217835091	217835166	1000	-	.	gene_id "MSTRG.106000"; transcript_id "MSTRG.106000.63"; exon_number "13";
chr2	StringTie	exon	217836015	217836211	1000	-	.	gene_id "MSTRG.106000"; transcript_id "MSTRG.106000.63"; exon_number "14";
chr2	StringTie	exon	217847510	217849087	1000	-	.	gene_id "MSTRG.106000"; transcript_id "MSTRG.106000.63"; exon_number "15";
chr2	StringTie	exon	217858492	217859701	1000	-	.	gene_id "MSTRG.106000"; transcript_id "MSTRG.106000.63"; exon_number "16";
chr2	StringTie	exon	217880898	217881014	1000	-	.	gene_id "MSTRG.106000"; transcript_id "MSTRG.106000.63"; exon_number "17";
chr2	StringTie	exon	217882346	217882411	1000	-	.	gene_id "MSTRG.106000"; transcript_id "MSTRG.106000.63"; exon_number "18";
chr2	StringTie	exon	217885035	217885164	1000	-	.	gene_id "MSTRG.106000"; transcript_id "MSTRG.106000.63"; exon_number "19";
chr2	StringTie	exon	217885744	217885819	1000	-	.	gene_id "MSTRG.106000"; transcript_id "MSTRG.106000.63"; exon_number "20";
chr2	StringTie	exon	217886044	217886104	1000	-	.	gene_id "MSTRG.106000"; transcript_id "MSTRG.106000.63"; exon_number "21";
chr2	StringTie	exon	217886534	217886646	1000	-	.	gene_id "MSTRG.106000"; transcript_id "MSTRG.106000.63"; exon_number "22";
chr2	StringTie	exon	217890962	217891045	1000	-	.	gene_id "MSTRG.106000"; transcript_id "MSTRG.106000.63"; exon_number "23";
chr2	StringTie	exon	217892948	217893012	1000	-	.	gene_id "MSTRG.106000"; transcript_id "MSTRG.106000.63"; exon_number "24";
chr2	StringTie	exon	217893439	217893561	1000	-	.	gene_id "MSTRG.106000"; transcript_id "MSTRG.106000.63"; exon_number "25";
chr2	StringTie	exon	217895006	217895056	1000	-	.	gene_id "MSTRG.106000"; transcript_id "MSTRG.106000.63"; exon_number "26";
chr2	StringTie	exon	217897798	217897969	1000	-	.	gene_id "MSTRG.106000"; transcript_id "MSTRG.106000.63"; exon_number "27";
chr2	StringTie	exon	217900463	217900512	1000	-	.	gene_id "MSTRG.106000"; transcript_id "MSTRG.106000.63"; exon_number "28";
chr2	StringTie	exon	217906335	217906385	1000	-	.	gene_id "MSTRG.106000"; transcript_id "MSTRG.106000.63"; exon_number "29";
chr2	StringTie	exon	217907210	217907251	1000	-	.	gene_id "MSTRG.106000"; transcript_id "MSTRG.106000.63"; exon_number "30";
chr2	StringTie	exon	217920195	217920236	1000	-	.	gene_id "MSTRG.106000"; transcript_id "MSTRG.106000.63"; exon_number "31";
chr2	StringTie	exon	217943865	217944103	1000	-	.	gene_id "MSTRG.106000"; transcript_id "MSTRG.106000.63"; exon_number "32";
chr2	StringTie	transcript	217799766	217858947	1000	-	.	gene_id "MSTRG.106000"; transcript_id "MSTRG.106000.64";
chr2	StringTie	exon	217799766	217804603	1000	-	.	gene_id "MSTRG.106000"; transcript_id "MSTRG.106000.64"; exon_number "1";
chr2	StringTie	exon	217808075	217808107	1000	-	.	gene_id "MSTRG.106000"; transcript_id "MSTRG.106000.64"; exon_number "2";
chr2	StringTie	exon	217808603	217808671	1000	-	.	gene_id "MSTRG.106000"; transcript_id "MSTRG.106000.64"; exon_number "3";
chr2	StringTie	exon	217809823	217809991	1000	-	.	gene_id "MSTRG.106000"; transcript_id "MSTRG.106000.64"; exon_number "4";
chr2	StringTie	exon	217810248	217810319	1000	-	.	gene_id "MSTRG.106000"; transcript_id "MSTRG.106000.64"; exon_number "5";
chr2	StringTie	exon	217812368	217812445	1000	-	.	gene_id "MSTRG.106000"; transcript_id "MSTRG.106000.64"; exon_number "6";
chr2	StringTie	exon	217813215	217813307	1000	-	.	gene_id "MSTRG.106000"; transcript_id "MSTRG.106000.64"; exon_number "7";
chr2	StringTie	exon	217813685	217813816	1000	-	.	gene_id "MSTRG.106000"; transcript_id "MSTRG.106000.64"; exon_number "8";
chr2	StringTie	exon	217814912	217814998	1000	-	.	gene_id "MSTRG.106000"; transcript_id "MSTRG.106000.64"; exon_number "9";
chr2	StringTie	exon	217817690	217818759	1000	-	.	gene_id "MSTRG.106000"; transcript_id "MSTRG.106000.64"; exon_number "10";
chr2	StringTie	exon	217821740	217821938	1000	-	.	gene_id "MSTRG.106000"; transcript_id "MSTRG.106000.64"; exon_number "11";
chr2	StringTie	exon	217829844	217830390	1000	-	.	gene_id "MSTRG.106000"; transcript_id "MSTRG.106000.64"; exon_number "12";
chr2	StringTie	exon	217831455	217831547	1000	-	.	gene_id "MSTRG.106000"; transcript_id "MSTRG.106000.64"; exon_number "13";
chr2	StringTie	exon	217835091	217835166	1000	-	.	gene_id "MSTRG.106000"; transcript_id "MSTRG.106000.64"; exon_number "14";
chr2	StringTie	exon	217836015	217836211	1000	-	.	gene_id "MSTRG.106000"; transcript_id "MSTRG.106000.64"; exon_number "15";
chr2	StringTie	exon	217841199	217841285	1000	-	.	gene_id "MSTRG.106000"; transcript_id "MSTRG.106000.64"; exon_number "16";
chr2	StringTie	exon	217847510	217849087	1000	-	.	gene_id "MSTRG.106000"; transcript_id "MSTRG.106000.64"; exon_number "17";
chr2	StringTie	exon	217858492	217858947	1000	-	.	gene_id "MSTRG.106000"; transcript_id "MSTRG.106000.64"; exon_number "18";
chr2	StringTie	transcript	217799766	217920238	1000	-	.	gene_id "MSTRG.106000"; transcript_id "MSTRG.106000.65";
chr2	StringTie	exon	217799766	217804603	1000	-	.	gene_id "MSTRG.106000"; transcript_id "MSTRG.106000.65"; exon_number "1";
chr2	StringTie	exon	217808075	217808107	1000	-	.	gene_id "MSTRG.106000"; transcript_id "MSTRG.106000.65"; exon_number "2";
chr2	StringTie	exon	217808603	217808671	1000	-	.	gene_id "MSTRG.106000"; transcript_id "MSTRG.106000.65"; exon_number "3";
chr2	StringTie	exon	217809823	217809991	1000	-	.	gene_id "MSTRG.106000"; transcript_id "MSTRG.106000.65"; exon_number "4";
chr2	StringTie	exon	217810248	217810319	1000	-	.	gene_id "MSTRG.106000"; transcript_id "MSTRG.106000.65"; exon_number "5";
chr2	StringTie	exon	217812368	217812445	1000	-	.	gene_id "MSTRG.106000"; transcript_id "MSTRG.106000.65"; exon_number "6";
chr2	StringTie	exon	217813215	217813304	1000	-	.	gene_id "MSTRG.106000"; transcript_id "MSTRG.106000.65"; exon_number "7";
chr2	StringTie	exon	217813685	217813816	1000	-	.	gene_id "MSTRG.106000"; transcript_id "MSTRG.106000.65"; exon_number "8";
chr2	StringTie	exon	217814912	217814998	1000	-	.	gene_id "MSTRG.106000"; transcript_id "MSTRG.106000.65"; exon_number "9";
chr2	StringTie	exon	217817690	217818759	1000	-	.	gene_id "MSTRG.106000"; transcript_id "MSTRG.106000.65"; exon_number "10";
chr2	StringTie	exon	217821740	217821938	1000	-	.	gene_id "MSTRG.106000"; transcript_id "MSTRG.106000.65"; exon_number "11";
chr2	StringTie	exon	217831455	217831547	1000	-	.	gene_id "MSTRG.106000"; transcript_id "MSTRG.106000.65"; exon_number "12";
chr2	StringTie	exon	217835091	217835166	1000	-	.	gene_id "MSTRG.106000"; transcript_id "MSTRG.106000.65"; exon_number "13";
chr2	StringTie	exon	217836015	217836211	1000	-	.	gene_id "MSTRG.106000"; transcript_id "MSTRG.106000.65"; exon_number "14";
chr2	StringTie	exon	217841199	217841285	1000	-	.	gene_id "MSTRG.106000"; transcript_id "MSTRG.106000.65"; exon_number "15";
chr2	StringTie	exon	217847510	217849087	1000	-	.	gene_id "MSTRG.106000"; transcript_id "MSTRG.106000.65"; exon_number "16";
chr2	StringTie	exon	217865302	217865517	1000	-	.	gene_id "MSTRG.106000"; transcript_id "MSTRG.106000.65"; exon_number "17";
chr2	StringTie	exon	217880898	217881014	1000	-	.	gene_id "MSTRG.106000"; transcript_id "MSTRG.106000.65"; exon_number "18";
chr2	StringTie	exon	217882346	217882411	1000	-	.	gene_id "MSTRG.106000"; transcript_id "MSTRG.106000.65"; exon_number "19";
chr2	StringTie	exon	217885035	217885164	1000	-	.	gene_id "MSTRG.106000"; transcript_id "MSTRG.106000.65"; exon_number "20";
chr2	StringTie	exon	217885744	217885819	1000	-	.	gene_id "MSTRG.106000"; transcript_id "MSTRG.106000.65"; exon_number "21";
chr2	StringTie	exon	217886044	217886104	1000	-	.	gene_id "MSTRG.106000"; transcript_id "MSTRG.106000.65"; exon_number "22";
chr2	StringTie	exon	217886534	217886646	1000	-	.	gene_id "MSTRG.106000"; transcript_id "MSTRG.106000.65"; exon_number "23";
chr2	StringTie	exon	217890962	217891045	1000	-	.	gene_id "MSTRG.106000"; transcript_id "MSTRG.106000.65"; exon_number "24";
chr2	StringTie	exon	217892948	217893012	1000	-	.	gene_id "MSTRG.106000"; transcript_id "MSTRG.106000.65"; exon_number "25";
chr2	StringTie	exon	217893439	217893561	1000	-	.	gene_id "MSTRG.106000"; transcript_id "MSTRG.106000.65"; exon_number "26";
chr2	StringTie	exon	217895006	217895056	1000	-	.	gene_id "MSTRG.106000"; transcript_id "MSTRG.106000.65"; exon_number "27";
chr2	StringTie	exon	217897798	217897879	1000	-	.	gene_id "MSTRG.106000"; transcript_id "MSTRG.106000.65"; exon_number "28";
chr2	StringTie	exon	217900463	217900512	1000	-	.	gene_id "MSTRG.106000"; transcript_id "MSTRG.106000.65"; exon_number "29";
chr2	StringTie	exon	217906335	217906385	1000	-	.	gene_id "MSTRG.106000"; transcript_id "MSTRG.106000.65"; exon_number "30";
chr2	StringTie	exon	217907210	217907251	1000	-	.	gene_id "MSTRG.106000"; transcript_id "MSTRG.106000.65"; exon_number "31";
chr2	StringTie	exon	217920195	217920238	1000	-	.	gene_id "MSTRG.106000"; transcript_id "MSTRG.106000.65"; exon_number "32";
chr2	StringTie	transcript	217799779	217944073	1000	-	.	gene_id "MSTRG.106000"; transcript_id "MSTRG.106000.66";
chr2	StringTie	exon	217799779	217804603	1000	-	.	gene_id "MSTRG.106000"; transcript_id "MSTRG.106000.66"; exon_number "1";
chr2	StringTie	exon	217808075	217808107	1000	-	.	gene_id "MSTRG.106000"; transcript_id "MSTRG.106000.66"; exon_number "2";
chr2	StringTie	exon	217808603	217808671	1000	-	.	gene_id "MSTRG.106000"; transcript_id "MSTRG.106000.66"; exon_number "3";
chr2	StringTie	exon	217809823	217809991	1000	-	.	gene_id "MSTRG.106000"; transcript_id "MSTRG.106000.66"; exon_number "4";
chr2	StringTie	exon	217810248	217810319	1000	-	.	gene_id "MSTRG.106000"; transcript_id "MSTRG.106000.66"; exon_number "5";
chr2	StringTie	exon	217812368	217812445	1000	-	.	gene_id "MSTRG.106000"; transcript_id "MSTRG.106000.66"; exon_number "6";
chr2	StringTie	exon	217813215	217813304	1000	-	.	gene_id "MSTRG.106000"; transcript_id "MSTRG.106000.66"; exon_number "7";
chr2	StringTie	exon	217813685	217813816	1000	-	.	gene_id "MSTRG.106000"; transcript_id "MSTRG.106000.66"; exon_number "8";
chr2	StringTie	exon	217814912	217814998	1000	-	.	gene_id "MSTRG.106000"; transcript_id "MSTRG.106000.66"; exon_number "9";
chr2	StringTie	exon	217817690	217818759	1000	-	.	gene_id "MSTRG.106000"; transcript_id "MSTRG.106000.66"; exon_number "10";
chr2	StringTie	exon	217821740	217821938	1000	-	.	gene_id "MSTRG.106000"; transcript_id "MSTRG.106000.66"; exon_number "11";
chr2	StringTie	exon	217831455	217831547	1000	-	.	gene_id "MSTRG.106000"; transcript_id "MSTRG.106000.66"; exon_number "12";
chr2	StringTie	exon	217835091	217835166	1000	-	.	gene_id "MSTRG.106000"; transcript_id "MSTRG.106000.66"; exon_number "13";
chr2	StringTie	exon	217836015	217836211	1000	-	.	gene_id "MSTRG.106000"; transcript_id "MSTRG.106000.66"; exon_number "14";
chr2	StringTie	exon	217847510	217849087	1000	-	.	gene_id "MSTRG.106000"; transcript_id "MSTRG.106000.66"; exon_number "15";
chr2	StringTie	exon	217880898	217881014	1000	-	.	gene_id "MSTRG.106000"; transcript_id "MSTRG.106000.66"; exon_number "16";
chr2	StringTie	exon	217882346	217882411	1000	-	.	gene_id "MSTRG.106000"; transcript_id "MSTRG.106000.66"; exon_number "17";
chr2	StringTie	exon	217885035	217885164	1000	-	.	gene_id "MSTRG.106000"; transcript_id "MSTRG.106000.66"; exon_number "18";
chr2	StringTie	exon	217885744	217885819	1000	-	.	gene_id "MSTRG.106000"; transcript_id "MSTRG.106000.66"; exon_number "19";
chr2	StringTie	exon	217886044	217886104	1000	-	.	gene_id "MSTRG.106000"; transcript_id "MSTRG.106000.66"; exon_number "20";
chr2	StringTie	exon	217886534	217886646	1000	-	.	gene_id "MSTRG.106000"; transcript_id "MSTRG.106000.66"; exon_number "21";
chr2	StringTie	exon	217890962	217891045	1000	-	.	gene_id "MSTRG.106000"; transcript_id "MSTRG.106000.66"; exon_number "22";
chr2	StringTie	exon	217892948	217893012	1000	-	.	gene_id "MSTRG.106000"; transcript_id "MSTRG.106000.66"; exon_number "23";
chr2	StringTie	exon	217893439	217893561	1000	-	.	gene_id "MSTRG.106000"; transcript_id "MSTRG.106000.66"; exon_number "24";
chr2	StringTie	exon	217895006	217895056	1000	-	.	gene_id "MSTRG.106000"; transcript_id "MSTRG.106000.66"; exon_number "25";
chr2	StringTie	exon	217897798	217897969	1000	-	.	gene_id "MSTRG.106000"; transcript_id "MSTRG.106000.66"; exon_number "26";
chr2	StringTie	exon	217900463	217900512	1000	-	.	gene_id "MSTRG.106000"; transcript_id "MSTRG.106000.66"; exon_number "27";
chr2	StringTie	exon	217901710	217901823	1000	-	.	gene_id "MSTRG.106000"; transcript_id "MSTRG.106000.66"; exon_number "28";
chr2	StringTie	exon	217906335	217906385	1000	-	.	gene_id "MSTRG.106000"; transcript_id "MSTRG.106000.66"; exon_number "29";
chr2	StringTie	exon	217907210	217907251	1000	-	.	gene_id "MSTRG.106000"; transcript_id "MSTRG.106000.66"; exon_number "30";
chr2	StringTie	exon	217920195	217920236	1000	-	.	gene_id "MSTRG.106000"; transcript_id "MSTRG.106000.66"; exon_number "31";
chr2	StringTie	exon	217943865	217944073	1000	-	.	gene_id "MSTRG.106000"; transcript_id "MSTRG.106000.66"; exon_number "32";
chr2	StringTie	transcript	217799781	218002995	1000	-	.	gene_id "MSTRG.106000"; transcript_id "MSTRG.106000.67";
chr2	StringTie	exon	217799781	217804603	1000	-	.	gene_id "MSTRG.106000"; transcript_id "MSTRG.106000.67"; exon_number "1";
chr2	StringTie	exon	217808075	217808107	1000	-	.	gene_id "MSTRG.106000"; transcript_id "MSTRG.106000.67"; exon_number "2";
chr2	StringTie	exon	217808603	217808671	1000	-	.	gene_id "MSTRG.106000"; transcript_id "MSTRG.106000.67"; exon_number "3";
chr2	StringTie	exon	217809823	217809991	1000	-	.	gene_id "MSTRG.106000"; transcript_id "MSTRG.106000.67"; exon_number "4";
chr2	StringTie	exon	217810248	217810319	1000	-	.	gene_id "MSTRG.106000"; transcript_id "MSTRG.106000.67"; exon_number "5";
chr2	StringTie	exon	217812368	217812445	1000	-	.	gene_id "MSTRG.106000"; transcript_id "MSTRG.106000.67"; exon_number "6";
chr2	StringTie	exon	217813215	217813307	1000	-	.	gene_id "MSTRG.106000"; transcript_id "MSTRG.106000.67"; exon_number "7";
chr2	StringTie	exon	217813685	217813816	1000	-	.	gene_id "MSTRG.106000"; transcript_id "MSTRG.106000.67"; exon_number "8";
chr2	StringTie	exon	217814912	217814998	1000	-	.	gene_id "MSTRG.106000"; transcript_id "MSTRG.106000.67"; exon_number "9";
chr2	StringTie	exon	217817690	217818759	1000	-	.	gene_id "MSTRG.106000"; transcript_id "MSTRG.106000.67"; exon_number "10";
chr2	StringTie	exon	217821740	217821938	1000	-	.	gene_id "MSTRG.106000"; transcript_id "MSTRG.106000.67"; exon_number "11";
chr2	StringTie	exon	217830367	217830390	1000	-	.	gene_id "MSTRG.106000"; transcript_id "MSTRG.106000.67"; exon_number "12";
chr2	StringTie	exon	217831455	217831547	1000	-	.	gene_id "MSTRG.106000"; transcript_id "MSTRG.106000.67"; exon_number "13";
chr2	StringTie	exon	217835091	217835166	1000	-	.	gene_id "MSTRG.106000"; transcript_id "MSTRG.106000.67"; exon_number "14";
chr2	StringTie	exon	217836015	217836211	1000	-	.	gene_id "MSTRG.106000"; transcript_id "MSTRG.106000.67"; exon_number "15";
chr2	StringTie	exon	217847510	217849087	1000	-	.	gene_id "MSTRG.106000"; transcript_id "MSTRG.106000.67"; exon_number "16";
chr2	StringTie	exon	217880898	217881014	1000	-	.	gene_id "MSTRG.106000"; transcript_id "MSTRG.106000.67"; exon_number "17";
chr2	StringTie	exon	217882346	217882411	1000	-	.	gene_id "MSTRG.106000"; transcript_id "MSTRG.106000.67"; exon_number "18";
chr2	StringTie	exon	217885035	217885164	1000	-	.	gene_id "MSTRG.106000"; transcript_id "MSTRG.106000.67"; exon_number "19";
chr2	StringTie	exon	217885744	217885819	1000	-	.	gene_id "MSTRG.106000"; transcript_id "MSTRG.106000.67"; exon_number "20";
chr2	StringTie	exon	217886044	217886104	1000	-	.	gene_id "MSTRG.106000"; transcript_id "MSTRG.106000.67"; exon_number "21";
chr2	StringTie	exon	217886534	217886646	1000	-	.	gene_id "MSTRG.106000"; transcript_id "MSTRG.106000.67"; exon_number "22";
chr2	StringTie	exon	217890962	217891045	1000	-	.	gene_id "MSTRG.106000"; transcript_id "MSTRG.106000.67"; exon_number "23";
chr2	StringTie	exon	217892948	217893012	1000	-	.	gene_id "MSTRG.106000"; transcript_id "MSTRG.106000.67"; exon_number "24";
chr2	StringTie	exon	217893439	217893561	1000	-	.	gene_id "MSTRG.106000"; transcript_id "MSTRG.106000.67"; exon_number "25";
chr2	StringTie	exon	217895006	217895056	1000	-	.	gene_id "MSTRG.106000"; transcript_id "MSTRG.106000.67"; exon_number "26";
chr2	StringTie	exon	217897798	217897969	1000	-	.	gene_id "MSTRG.106000"; transcript_id "MSTRG.106000.67"; exon_number "27";
chr2	StringTie	exon	217900463	217900512	1000	-	.	gene_id "MSTRG.106000"; transcript_id "MSTRG.106000.67"; exon_number "28";
chr2	StringTie	exon	217906335	217906385	1000	-	.	gene_id "MSTRG.106000"; transcript_id "MSTRG.106000.67"; exon_number "29";
chr2	StringTie	exon	217907210	217907251	1000	-	.	gene_id "MSTRG.106000"; transcript_id "MSTRG.106000.67"; exon_number "30";
chr2	StringTie	exon	217920195	217920236	1000	-	.	gene_id "MSTRG.106000"; transcript_id "MSTRG.106000.67"; exon_number "31";
chr2	StringTie	exon	217978765	217978802	1000	-	.	gene_id "MSTRG.106000"; transcript_id "MSTRG.106000.67"; exon_number "32";
chr2	StringTie	exon	217990942	217991056	1000	-	.	gene_id "MSTRG.106000"; transcript_id "MSTRG.106000.67"; exon_number "33";
chr2	StringTie	exon	218002840	218002995	1000	-	.	gene_id "MSTRG.106000"; transcript_id "MSTRG.106000.67"; exon_number "34";
chr2	StringTie	transcript	217799781	217944105	1000	-	.	gene_id "MSTRG.106000"; transcript_id "MSTRG.106000.68";
chr2	StringTie	exon	217799781	217804603	1000	-	.	gene_id "MSTRG.106000"; transcript_id "MSTRG.106000.68"; exon_number "1";
chr2	StringTie	exon	217808075	217808107	1000	-	.	gene_id "MSTRG.106000"; transcript_id "MSTRG.106000.68"; exon_number "2";
chr2	StringTie	exon	217808603	217808671	1000	-	.	gene_id "MSTRG.106000"; transcript_id "MSTRG.106000.68"; exon_number "3";
chr2	StringTie	exon	217809823	217809991	1000	-	.	gene_id "MSTRG.106000"; transcript_id "MSTRG.106000.68"; exon_number "4";
chr2	StringTie	exon	217810248	217810319	1000	-	.	gene_id "MSTRG.106000"; transcript_id "MSTRG.106000.68"; exon_number "5";
chr2	StringTie	exon	217812368	217812445	1000	-	.	gene_id "MSTRG.106000"; transcript_id "MSTRG.106000.68"; exon_number "6";
chr2	StringTie	exon	217813215	217813304	1000	-	.	gene_id "MSTRG.106000"; transcript_id "MSTRG.106000.68"; exon_number "7";
chr2	StringTie	exon	217813685	217813816	1000	-	.	gene_id "MSTRG.106000"; transcript_id "MSTRG.106000.68"; exon_number "8";
chr2	StringTie	exon	217814912	217814998	1000	-	.	gene_id "MSTRG.106000"; transcript_id "MSTRG.106000.68"; exon_number "9";
chr2	StringTie	exon	217817690	217818759	1000	-	.	gene_id "MSTRG.106000"; transcript_id "MSTRG.106000.68"; exon_number "10";
chr2	StringTie	exon	217821740	217821938	1000	-	.	gene_id "MSTRG.106000"; transcript_id "MSTRG.106000.68"; exon_number "11";
chr2	StringTie	exon	217829844	217830014	1000	-	.	gene_id "MSTRG.106000"; transcript_id "MSTRG.106000.68"; exon_number "12";
chr2	StringTie	exon	217830367	217830390	1000	-	.	gene_id "MSTRG.106000"; transcript_id "MSTRG.106000.68"; exon_number "13";
chr2	StringTie	exon	217831455	217831547	1000	-	.	gene_id "MSTRG.106000"; transcript_id "MSTRG.106000.68"; exon_number "14";
chr2	StringTie	exon	217835091	217835166	1000	-	.	gene_id "MSTRG.106000"; transcript_id "MSTRG.106000.68"; exon_number "15";
chr2	StringTie	exon	217836015	217836211	1000	-	.	gene_id "MSTRG.106000"; transcript_id "MSTRG.106000.68"; exon_number "16";
chr2	StringTie	exon	217841199	217841285	1000	-	.	gene_id "MSTRG.106000"; transcript_id "MSTRG.106000.68"; exon_number "17";
chr2	StringTie	exon	217847510	217849087	1000	-	.	gene_id "MSTRG.106000"; transcript_id "MSTRG.106000.68"; exon_number "18";
chr2	StringTie	exon	217859654	217859701	1000	-	.	gene_id "MSTRG.106000"; transcript_id "MSTRG.106000.68"; exon_number "19";
chr2	StringTie	exon	217880898	217881014	1000	-	.	gene_id "MSTRG.106000"; transcript_id "MSTRG.106000.68"; exon_number "20";
chr2	StringTie	exon	217882346	217882411	1000	-	.	gene_id "MSTRG.106000"; transcript_id "MSTRG.106000.68"; exon_number "21";
chr2	StringTie	exon	217885035	217885164	1000	-	.	gene_id "MSTRG.106000"; transcript_id "MSTRG.106000.68"; exon_number "22";
chr2	StringTie	exon	217885744	217885819	1000	-	.	gene_id "MSTRG.106000"; transcript_id "MSTRG.106000.68"; exon_number "23";
chr2	StringTie	exon	217886044	217886104	1000	-	.	gene_id "MSTRG.106000"; transcript_id "MSTRG.106000.68"; exon_number "24";
chr2	StringTie	exon	217886534	217886646	1000	-	.	gene_id "MSTRG.106000"; transcript_id "MSTRG.106000.68"; exon_number "25";
chr2	StringTie	exon	217890962	217891045	1000	-	.	gene_id "MSTRG.106000"; transcript_id "MSTRG.106000.68"; exon_number "26";
chr2	StringTie	exon	217892948	217893012	1000	-	.	gene_id "MSTRG.106000"; transcript_id "MSTRG.106000.68"; exon_number "27";
chr2	StringTie	exon	217893439	217893561	1000	-	.	gene_id "MSTRG.106000"; transcript_id "MSTRG.106000.68"; exon_number "28";
chr2	StringTie	exon	217895006	217895056	1000	-	.	gene_id "MSTRG.106000"; transcript_id "MSTRG.106000.68"; exon_number "29";
chr2	StringTie	exon	217897798	217897969	1000	-	.	gene_id "MSTRG.106000"; transcript_id "MSTRG.106000.68"; exon_number "30";
chr2	StringTie	exon	217900463	217900512	1000	-	.	gene_id "MSTRG.106000"; transcript_id "MSTRG.106000.68"; exon_number "31";
chr2	StringTie	exon	217906335	217906385	1000	-	.	gene_id "MSTRG.106000"; transcript_id "MSTRG.106000.68"; exon_number "32";
chr2	StringTie	exon	217907210	217907251	1000	-	.	gene_id "MSTRG.106000"; transcript_id "MSTRG.106000.68"; exon_number "33";
chr2	StringTie	exon	217920195	217920236	1000	-	.	gene_id "MSTRG.106000"; transcript_id "MSTRG.106000.68"; exon_number "34";
chr2	StringTie	exon	217943865	217944105	1000	-	.	gene_id "MSTRG.106000"; transcript_id "MSTRG.106000.68"; exon_number "35";
chr2	StringTie	transcript	217799781	217944149	1000	-	.	gene_id "MSTRG.106000"; transcript_id "MSTRG.106000.69";
chr2	StringTie	exon	217799781	217804603	1000	-	.	gene_id "MSTRG.106000"; transcript_id "MSTRG.106000.69"; exon_number "1";
chr2	StringTie	exon	217808075	217808107	1000	-	.	gene_id "MSTRG.106000"; transcript_id "MSTRG.106000.69"; exon_number "2";
chr2	StringTie	exon	217808603	217808671	1000	-	.	gene_id "MSTRG.106000"; transcript_id "MSTRG.106000.69"; exon_number "3";
chr2	StringTie	exon	217809823	217809991	1000	-	.	gene_id "MSTRG.106000"; transcript_id "MSTRG.106000.69"; exon_number "4";
chr2	StringTie	exon	217810248	217810319	1000	-	.	gene_id "MSTRG.106000"; transcript_id "MSTRG.106000.69"; exon_number "5";
chr2	StringTie	exon	217812368	217812445	1000	-	.	gene_id "MSTRG.106000"; transcript_id "MSTRG.106000.69"; exon_number "6";
chr2	StringTie	exon	217813215	217813307	1000	-	.	gene_id "MSTRG.106000"; transcript_id "MSTRG.106000.69"; exon_number "7";
chr2	StringTie	exon	217813685	217813816	1000	-	.	gene_id "MSTRG.106000"; transcript_id "MSTRG.106000.69"; exon_number "8";
chr2	StringTie	exon	217814912	217814998	1000	-	.	gene_id "MSTRG.106000"; transcript_id "MSTRG.106000.69"; exon_number "9";
chr2	StringTie	exon	217817690	217818759	1000	-	.	gene_id "MSTRG.106000"; transcript_id "MSTRG.106000.69"; exon_number "10";
chr2	StringTie	exon	217821740	217821938	1000	-	.	gene_id "MSTRG.106000"; transcript_id "MSTRG.106000.69"; exon_number "11";
chr2	StringTie	exon	217831455	217831547	1000	-	.	gene_id "MSTRG.106000"; transcript_id "MSTRG.106000.69"; exon_number "12";
chr2	StringTie	exon	217835091	217835166	1000	-	.	gene_id "MSTRG.106000"; transcript_id "MSTRG.106000.69"; exon_number "13";
chr2	StringTie	exon	217836015	217836211	1000	-	.	gene_id "MSTRG.106000"; transcript_id "MSTRG.106000.69"; exon_number "14";
chr2	StringTie	exon	217847510	217849087	1000	-	.	gene_id "MSTRG.106000"; transcript_id "MSTRG.106000.69"; exon_number "15";
chr2	StringTie	exon	217859654	217859701	1000	-	.	gene_id "MSTRG.106000"; transcript_id "MSTRG.106000.69"; exon_number "16";
chr2	StringTie	exon	217880898	217881014	1000	-	.	gene_id "MSTRG.106000"; transcript_id "MSTRG.106000.69"; exon_number "17";
chr2	StringTie	exon	217882346	217882411	1000	-	.	gene_id "MSTRG.106000"; transcript_id "MSTRG.106000.69"; exon_number "18";
chr2	StringTie	exon	217885035	217885164	1000	-	.	gene_id "MSTRG.106000"; transcript_id "MSTRG.106000.69"; exon_number "19";
chr2	StringTie	exon	217885744	217885819	1000	-	.	gene_id "MSTRG.106000"; transcript_id "MSTRG.106000.69"; exon_number "20";
chr2	StringTie	exon	217886044	217886104	1000	-	.	gene_id "MSTRG.106000"; transcript_id "MSTRG.106000.69"; exon_number "21";
chr2	StringTie	exon	217886534	217886646	1000	-	.	gene_id "MSTRG.106000"; transcript_id "MSTRG.106000.69"; exon_number "22";
chr2	StringTie	exon	217890962	217891045	1000	-	.	gene_id "MSTRG.106000"; transcript_id "MSTRG.106000.69"; exon_number "23";
chr2	StringTie	exon	217892948	217893012	1000	-	.	gene_id "MSTRG.106000"; transcript_id "MSTRG.106000.69"; exon_number "24";
chr2	StringTie	exon	217893439	217893561	1000	-	.	gene_id "MSTRG.106000"; transcript_id "MSTRG.106000.69"; exon_number "25";
chr2	StringTie	exon	217895006	217895056	1000	-	.	gene_id "MSTRG.106000"; transcript_id "MSTRG.106000.69"; exon_number "26";
chr2	StringTie	exon	217897798	217897969	1000	-	.	gene_id "MSTRG.106000"; transcript_id "MSTRG.106000.69"; exon_number "27";
chr2	StringTie	exon	217900463	217900512	1000	-	.	gene_id "MSTRG.106000"; transcript_id "MSTRG.106000.69"; exon_number "28";
chr2	StringTie	exon	217901710	217901823	1000	-	.	gene_id "MSTRG.106000"; transcript_id "MSTRG.106000.69"; exon_number "29";
chr2	StringTie	exon	217906335	217906385	1000	-	.	gene_id "MSTRG.106000"; transcript_id "MSTRG.106000.69"; exon_number "30";
chr2	StringTie	exon	217907210	217907251	1000	-	.	gene_id "MSTRG.106000"; transcript_id "MSTRG.106000.69"; exon_number "31";
chr2	StringTie	exon	217920195	217920236	1000	-	.	gene_id "MSTRG.106000"; transcript_id "MSTRG.106000.69"; exon_number "32";
chr2	StringTie	exon	217943865	217944149	1000	-	.	gene_id "MSTRG.106000"; transcript_id "MSTRG.106000.69"; exon_number "33";
chr2	StringTie	transcript	217799662	217981087	1000	-	.	gene_id "MSTRG.106000"; transcript_id "MSTRG.106000.7";
chr2	StringTie	exon	217799662	217804603	1000	-	.	gene_id "MSTRG.106000"; transcript_id "MSTRG.106000.7"; exon_number "1";
chr2	StringTie	exon	217808075	217808107	1000	-	.	gene_id "MSTRG.106000"; transcript_id "MSTRG.106000.7"; exon_number "2";
chr2	StringTie	exon	217808603	217808671	1000	-	.	gene_id "MSTRG.106000"; transcript_id "MSTRG.106000.7"; exon_number "3";
chr2	StringTie	exon	217809823	217809991	1000	-	.	gene_id "MSTRG.106000"; transcript_id "MSTRG.106000.7"; exon_number "4";
chr2	StringTie	exon	217810248	217810319	1000	-	.	gene_id "MSTRG.106000"; transcript_id "MSTRG.106000.7"; exon_number "5";
chr2	StringTie	exon	217812368	217812445	1000	-	.	gene_id "MSTRG.106000"; transcript_id "MSTRG.106000.7"; exon_number "6";
chr2	StringTie	exon	217813215	217813304	1000	-	.	gene_id "MSTRG.106000"; transcript_id "MSTRG.106000.7"; exon_number "7";
chr2	StringTie	exon	217813685	217814998	1000	-	.	gene_id "MSTRG.106000"; transcript_id "MSTRG.106000.7"; exon_number "8";
chr2	StringTie	exon	217817690	217818759	1000	-	.	gene_id "MSTRG.106000"; transcript_id "MSTRG.106000.7"; exon_number "9";
chr2	StringTie	exon	217821740	217821938	1000	-	.	gene_id "MSTRG.106000"; transcript_id "MSTRG.106000.7"; exon_number "10";
chr2	StringTie	exon	217831455	217831547	1000	-	.	gene_id "MSTRG.106000"; transcript_id "MSTRG.106000.7"; exon_number "11";
chr2	StringTie	exon	217835091	217835166	1000	-	.	gene_id "MSTRG.106000"; transcript_id "MSTRG.106000.7"; exon_number "12";
chr2	StringTie	exon	217836015	217836211	1000	-	.	gene_id "MSTRG.106000"; transcript_id "MSTRG.106000.7"; exon_number "13";
chr2	StringTie	exon	217847510	217849087	1000	-	.	gene_id "MSTRG.106000"; transcript_id "MSTRG.106000.7"; exon_number "14";
chr2	StringTie	exon	217859654	217859701	1000	-	.	gene_id "MSTRG.106000"; transcript_id "MSTRG.106000.7"; exon_number "15";
chr2	StringTie	exon	217880898	217881014	1000	-	.	gene_id "MSTRG.106000"; transcript_id "MSTRG.106000.7"; exon_number "16";
chr2	StringTie	exon	217882346	217882411	1000	-	.	gene_id "MSTRG.106000"; transcript_id "MSTRG.106000.7"; exon_number "17";
chr2	StringTie	exon	217885035	217885164	1000	-	.	gene_id "MSTRG.106000"; transcript_id "MSTRG.106000.7"; exon_number "18";
chr2	StringTie	exon	217885744	217885819	1000	-	.	gene_id "MSTRG.106000"; transcript_id "MSTRG.106000.7"; exon_number "19";
chr2	StringTie	exon	217886044	217886104	1000	-	.	gene_id "MSTRG.106000"; transcript_id "MSTRG.106000.7"; exon_number "20";
chr2	StringTie	exon	217886534	217886646	1000	-	.	gene_id "MSTRG.106000"; transcript_id "MSTRG.106000.7"; exon_number "21";
chr2	StringTie	exon	217890962	217891045	1000	-	.	gene_id "MSTRG.106000"; transcript_id "MSTRG.106000.7"; exon_number "22";
chr2	StringTie	exon	217892948	217893012	1000	-	.	gene_id "MSTRG.106000"; transcript_id "MSTRG.106000.7"; exon_number "23";
chr2	StringTie	exon	217893439	217893561	1000	-	.	gene_id "MSTRG.106000"; transcript_id "MSTRG.106000.7"; exon_number "24";
chr2	StringTie	exon	217895006	217895056	1000	-	.	gene_id "MSTRG.106000"; transcript_id "MSTRG.106000.7"; exon_number "25";
chr2	StringTie	exon	217897798	217897969	1000	-	.	gene_id "MSTRG.106000"; transcript_id "MSTRG.106000.7"; exon_number "26";
chr2	StringTie	exon	217900463	217900512	1000	-	.	gene_id "MSTRG.106000"; transcript_id "MSTRG.106000.7"; exon_number "27";
chr2	StringTie	exon	217901710	217901823	1000	-	.	gene_id "MSTRG.106000"; transcript_id "MSTRG.106000.7"; exon_number "28";
chr2	StringTie	exon	217906335	217906385	1000	-	.	gene_id "MSTRG.106000"; transcript_id "MSTRG.106000.7"; exon_number "29";
chr2	StringTie	exon	217907210	217907251	1000	-	.	gene_id "MSTRG.106000"; transcript_id "MSTRG.106000.7"; exon_number "30";
chr2	StringTie	exon	217920195	217920236	1000	-	.	gene_id "MSTRG.106000"; transcript_id "MSTRG.106000.7"; exon_number "31";
chr2	StringTie	exon	217978765	217978802	1000	-	.	gene_id "MSTRG.106000"; transcript_id "MSTRG.106000.7"; exon_number "32";
chr2	StringTie	exon	217979930	217981087	1000	-	.	gene_id "MSTRG.106000"; transcript_id "MSTRG.106000.7"; exon_number "33";
chr2	StringTie	transcript	217799781	218034068	1000	-	.	gene_id "MSTRG.106000"; transcript_id "MSTRG.106000.70";
chr2	StringTie	exon	217799781	217804603	1000	-	.	gene_id "MSTRG.106000"; transcript_id "MSTRG.106000.70"; exon_number "1";
chr2	StringTie	exon	217808075	217808107	1000	-	.	gene_id "MSTRG.106000"; transcript_id "MSTRG.106000.70"; exon_number "2";
chr2	StringTie	exon	217808603	217808671	1000	-	.	gene_id "MSTRG.106000"; transcript_id "MSTRG.106000.70"; exon_number "3";
chr2	StringTie	exon	217809823	217809991	1000	-	.	gene_id "MSTRG.106000"; transcript_id "MSTRG.106000.70"; exon_number "4";
chr2	StringTie	exon	217810248	217810319	1000	-	.	gene_id "MSTRG.106000"; transcript_id "MSTRG.106000.70"; exon_number "5";
chr2	StringTie	exon	217812368	217812445	1000	-	.	gene_id "MSTRG.106000"; transcript_id "MSTRG.106000.70"; exon_number "6";
chr2	StringTie	exon	217813215	217813307	1000	-	.	gene_id "MSTRG.106000"; transcript_id "MSTRG.106000.70"; exon_number "7";
chr2	StringTie	exon	217813685	217813816	1000	-	.	gene_id "MSTRG.106000"; transcript_id "MSTRG.106000.70"; exon_number "8";
chr2	StringTie	exon	217814912	217814998	1000	-	.	gene_id "MSTRG.106000"; transcript_id "MSTRG.106000.70"; exon_number "9";
chr2	StringTie	exon	217817690	217818759	1000	-	.	gene_id "MSTRG.106000"; transcript_id "MSTRG.106000.70"; exon_number "10";
chr2	StringTie	exon	217821740	217821938	1000	-	.	gene_id "MSTRG.106000"; transcript_id "MSTRG.106000.70"; exon_number "11";
chr2	StringTie	exon	217831455	217831547	1000	-	.	gene_id "MSTRG.106000"; transcript_id "MSTRG.106000.70"; exon_number "12";
chr2	StringTie	exon	217835091	217835166	1000	-	.	gene_id "MSTRG.106000"; transcript_id "MSTRG.106000.70"; exon_number "13";
chr2	StringTie	exon	217836015	217836211	1000	-	.	gene_id "MSTRG.106000"; transcript_id "MSTRG.106000.70"; exon_number "14";
chr2	StringTie	exon	217847510	217849087	1000	-	.	gene_id "MSTRG.106000"; transcript_id "MSTRG.106000.70"; exon_number "15";
chr2	StringTie	exon	217880898	217881014	1000	-	.	gene_id "MSTRG.106000"; transcript_id "MSTRG.106000.70"; exon_number "16";
chr2	StringTie	exon	217882346	217882411	1000	-	.	gene_id "MSTRG.106000"; transcript_id "MSTRG.106000.70"; exon_number "17";
chr2	StringTie	exon	217885035	217885164	1000	-	.	gene_id "MSTRG.106000"; transcript_id "MSTRG.106000.70"; exon_number "18";
chr2	StringTie	exon	217885744	217885819	1000	-	.	gene_id "MSTRG.106000"; transcript_id "MSTRG.106000.70"; exon_number "19";
chr2	StringTie	exon	217886044	217886104	1000	-	.	gene_id "MSTRG.106000"; transcript_id "MSTRG.106000.70"; exon_number "20";
chr2	StringTie	exon	217886534	217886646	1000	-	.	gene_id "MSTRG.106000"; transcript_id "MSTRG.106000.70"; exon_number "21";
chr2	StringTie	exon	217890962	217891045	1000	-	.	gene_id "MSTRG.106000"; transcript_id "MSTRG.106000.70"; exon_number "22";
chr2	StringTie	exon	217892948	217893012	1000	-	.	gene_id "MSTRG.106000"; transcript_id "MSTRG.106000.70"; exon_number "23";
chr2	StringTie	exon	217893439	217893561	1000	-	.	gene_id "MSTRG.106000"; transcript_id "MSTRG.106000.70"; exon_number "24";
chr2	StringTie	exon	217895006	217895056	1000	-	.	gene_id "MSTRG.106000"; transcript_id "MSTRG.106000.70"; exon_number "25";
chr2	StringTie	exon	217897798	217897969	1000	-	.	gene_id "MSTRG.106000"; transcript_id "MSTRG.106000.70"; exon_number "26";
chr2	StringTie	exon	217900463	217900512	1000	-	.	gene_id "MSTRG.106000"; transcript_id "MSTRG.106000.70"; exon_number "27";
chr2	StringTie	exon	217906335	217906385	1000	-	.	gene_id "MSTRG.106000"; transcript_id "MSTRG.106000.70"; exon_number "28";
chr2	StringTie	exon	217907210	217907251	1000	-	.	gene_id "MSTRG.106000"; transcript_id "MSTRG.106000.70"; exon_number "29";
chr2	StringTie	exon	217920195	217920236	1000	-	.	gene_id "MSTRG.106000"; transcript_id "MSTRG.106000.70"; exon_number "30";
chr2	StringTie	exon	217978765	217978802	1000	-	.	gene_id "MSTRG.106000"; transcript_id "MSTRG.106000.70"; exon_number "31";
chr2	StringTie	exon	217990942	217991056	1000	-	.	gene_id "MSTRG.106000"; transcript_id "MSTRG.106000.70"; exon_number "32";
chr2	StringTie	exon	218033820	218034068	1000	-	.	gene_id "MSTRG.106000"; transcript_id "MSTRG.106000.70"; exon_number "33";
chr2	StringTie	transcript	217799781	217818762	1000	-	.	gene_id "MSTRG.106000"; transcript_id "MSTRG.106000.71";
chr2	StringTie	exon	217799781	217804603	1000	-	.	gene_id "MSTRG.106000"; transcript_id "MSTRG.106000.71"; exon_number "1";
chr2	StringTie	exon	217808075	217808107	1000	-	.	gene_id "MSTRG.106000"; transcript_id "MSTRG.106000.71"; exon_number "2";
chr2	StringTie	exon	217808603	217808671	1000	-	.	gene_id "MSTRG.106000"; transcript_id "MSTRG.106000.71"; exon_number "3";
chr2	StringTie	exon	217809823	217809991	1000	-	.	gene_id "MSTRG.106000"; transcript_id "MSTRG.106000.71"; exon_number "4";
chr2	StringTie	exon	217810248	217810319	1000	-	.	gene_id "MSTRG.106000"; transcript_id "MSTRG.106000.71"; exon_number "5";
chr2	StringTie	exon	217812368	217812445	1000	-	.	gene_id "MSTRG.106000"; transcript_id "MSTRG.106000.71"; exon_number "6";
chr2	StringTie	exon	217813215	217813307	1000	-	.	gene_id "MSTRG.106000"; transcript_id "MSTRG.106000.71"; exon_number "7";
chr2	StringTie	exon	217813685	217814403	1000	-	.	gene_id "MSTRG.106000"; transcript_id "MSTRG.106000.71"; exon_number "8";
chr2	StringTie	exon	217814912	217814998	1000	-	.	gene_id "MSTRG.106000"; transcript_id "MSTRG.106000.71"; exon_number "9";
chr2	StringTie	exon	217817690	217818762	1000	-	.	gene_id "MSTRG.106000"; transcript_id "MSTRG.106000.71"; exon_number "10";
chr2	StringTie	transcript	217799781	217817085	1000	-	.	gene_id "MSTRG.106000"; transcript_id "MSTRG.106000.72";
chr2	StringTie	exon	217799781	217804603	1000	-	.	gene_id "MSTRG.106000"; transcript_id "MSTRG.106000.72"; exon_number "1";
chr2	StringTie	exon	217808075	217808107	1000	-	.	gene_id "MSTRG.106000"; transcript_id "MSTRG.106000.72"; exon_number "2";
chr2	StringTie	exon	217808603	217808671	1000	-	.	gene_id "MSTRG.106000"; transcript_id "MSTRG.106000.72"; exon_number "3";
chr2	StringTie	exon	217809823	217809991	1000	-	.	gene_id "MSTRG.106000"; transcript_id "MSTRG.106000.72"; exon_number "4";
chr2	StringTie	exon	217810248	217810319	1000	-	.	gene_id "MSTRG.106000"; transcript_id "MSTRG.106000.72"; exon_number "5";
chr2	StringTie	exon	217812368	217812445	1000	-	.	gene_id "MSTRG.106000"; transcript_id "MSTRG.106000.72"; exon_number "6";
chr2	StringTie	exon	217813215	217813307	1000	-	.	gene_id "MSTRG.106000"; transcript_id "MSTRG.106000.72"; exon_number "7";
chr2	StringTie	exon	217813685	217813816	1000	-	.	gene_id "MSTRG.106000"; transcript_id "MSTRG.106000.72"; exon_number "8";
chr2	StringTie	exon	217814912	217814998	1000	-	.	gene_id "MSTRG.106000"; transcript_id "MSTRG.106000.72"; exon_number "9";
chr2	StringTie	exon	217817025	217817085	1000	-	.	gene_id "MSTRG.106000"; transcript_id "MSTRG.106000.72"; exon_number "10";
chr2	StringTie	transcript	217799781	217849693	1000	-	.	gene_id "MSTRG.106000"; transcript_id "MSTRG.106000.73";
chr2	StringTie	exon	217799781	217804603	1000	-	.	gene_id "MSTRG.106000"; transcript_id "MSTRG.106000.73"; exon_number "1";
chr2	StringTie	exon	217808075	217808107	1000	-	.	gene_id "MSTRG.106000"; transcript_id "MSTRG.106000.73"; exon_number "2";
chr2	StringTie	exon	217808603	217808671	1000	-	.	gene_id "MSTRG.106000"; transcript_id "MSTRG.106000.73"; exon_number "3";
chr2	StringTie	exon	217809823	217809991	1000	-	.	gene_id "MSTRG.106000"; transcript_id "MSTRG.106000.73"; exon_number "4";
chr2	StringTie	exon	217810248	217810319	1000	-	.	gene_id "MSTRG.106000"; transcript_id "MSTRG.106000.73"; exon_number "5";
chr2	StringTie	exon	217812368	217812445	1000	-	.	gene_id "MSTRG.106000"; transcript_id "MSTRG.106000.73"; exon_number "6";
chr2	StringTie	exon	217813215	217813307	1000	-	.	gene_id "MSTRG.106000"; transcript_id "MSTRG.106000.73"; exon_number "7";
chr2	StringTie	exon	217813685	217813816	1000	-	.	gene_id "MSTRG.106000"; transcript_id "MSTRG.106000.73"; exon_number "8";
chr2	StringTie	exon	217814912	217814998	1000	-	.	gene_id "MSTRG.106000"; transcript_id "MSTRG.106000.73"; exon_number "9";
chr2	StringTie	exon	217817690	217818759	1000	-	.	gene_id "MSTRG.106000"; transcript_id "MSTRG.106000.73"; exon_number "10";
chr2	StringTie	exon	217821740	217821938	1000	-	.	gene_id "MSTRG.106000"; transcript_id "MSTRG.106000.73"; exon_number "11";
chr2	StringTie	exon	217830367	217830390	1000	-	.	gene_id "MSTRG.106000"; transcript_id "MSTRG.106000.73"; exon_number "12";
chr2	StringTie	exon	217831455	217831547	1000	-	.	gene_id "MSTRG.106000"; transcript_id "MSTRG.106000.73"; exon_number "13";
chr2	StringTie	exon	217835091	217835166	1000	-	.	gene_id "MSTRG.106000"; transcript_id "MSTRG.106000.73"; exon_number "14";
chr2	StringTie	exon	217836015	217836211	1000	-	.	gene_id "MSTRG.106000"; transcript_id "MSTRG.106000.73"; exon_number "15";
chr2	StringTie	exon	217847510	217849087	1000	-	.	gene_id "MSTRG.106000"; transcript_id "MSTRG.106000.73"; exon_number "16";
chr2	StringTie	exon	217849677	217849693	1000	-	.	gene_id "MSTRG.106000"; transcript_id "MSTRG.106000.73"; exon_number "17";
chr2	StringTie	transcript	217799781	217851296	1000	-	.	gene_id "MSTRG.106000"; transcript_id "MSTRG.106000.74";
chr2	StringTie	exon	217799781	217804603	1000	-	.	gene_id "MSTRG.106000"; transcript_id "MSTRG.106000.74"; exon_number "1";
chr2	StringTie	exon	217808075	217808107	1000	-	.	gene_id "MSTRG.106000"; transcript_id "MSTRG.106000.74"; exon_number "2";
chr2	StringTie	exon	217808603	217808671	1000	-	.	gene_id "MSTRG.106000"; transcript_id "MSTRG.106000.74"; exon_number "3";
chr2	StringTie	exon	217809823	217809991	1000	-	.	gene_id "MSTRG.106000"; transcript_id "MSTRG.106000.74"; exon_number "4";
chr2	StringTie	exon	217810248	217810319	1000	-	.	gene_id "MSTRG.106000"; transcript_id "MSTRG.106000.74"; exon_number "5";
chr2	StringTie	exon	217812368	217812445	1000	-	.	gene_id "MSTRG.106000"; transcript_id "MSTRG.106000.74"; exon_number "6";
chr2	StringTie	exon	217813215	217813307	1000	-	.	gene_id "MSTRG.106000"; transcript_id "MSTRG.106000.74"; exon_number "7";
chr2	StringTie	exon	217813685	217813816	1000	-	.	gene_id "MSTRG.106000"; transcript_id "MSTRG.106000.74"; exon_number "8";
chr2	StringTie	exon	217814912	217814998	1000	-	.	gene_id "MSTRG.106000"; transcript_id "MSTRG.106000.74"; exon_number "9";
chr2	StringTie	exon	217817690	217818759	1000	-	.	gene_id "MSTRG.106000"; transcript_id "MSTRG.106000.74"; exon_number "10";
chr2	StringTie	exon	217821740	217821938	1000	-	.	gene_id "MSTRG.106000"; transcript_id "MSTRG.106000.74"; exon_number "11";
chr2	StringTie	exon	217831455	217831547	1000	-	.	gene_id "MSTRG.106000"; transcript_id "MSTRG.106000.74"; exon_number "12";
chr2	StringTie	exon	217835091	217835166	1000	-	.	gene_id "MSTRG.106000"; transcript_id "MSTRG.106000.74"; exon_number "13";
chr2	StringTie	exon	217836015	217836211	1000	-	.	gene_id "MSTRG.106000"; transcript_id "MSTRG.106000.74"; exon_number "14";
chr2	StringTie	exon	217847510	217849087	1000	-	.	gene_id "MSTRG.106000"; transcript_id "MSTRG.106000.74"; exon_number "15";
chr2	StringTie	exon	217849677	217850211	1000	-	.	gene_id "MSTRG.106000"; transcript_id "MSTRG.106000.74"; exon_number "16";
chr2	StringTie	exon	217851235	217851296	1000	-	.	gene_id "MSTRG.106000"; transcript_id "MSTRG.106000.74"; exon_number "17";
chr2	StringTie	transcript	217799781	217849693	1000	-	.	gene_id "MSTRG.106000"; transcript_id "MSTRG.106000.75";
chr2	StringTie	exon	217799781	217804603	1000	-	.	gene_id "MSTRG.106000"; transcript_id "MSTRG.106000.75"; exon_number "1";
chr2	StringTie	exon	217808075	217808107	1000	-	.	gene_id "MSTRG.106000"; transcript_id "MSTRG.106000.75"; exon_number "2";
chr2	StringTie	exon	217808603	217808671	1000	-	.	gene_id "MSTRG.106000"; transcript_id "MSTRG.106000.75"; exon_number "3";
chr2	StringTie	exon	217809823	217809991	1000	-	.	gene_id "MSTRG.106000"; transcript_id "MSTRG.106000.75"; exon_number "4";
chr2	StringTie	exon	217810248	217810319	1000	-	.	gene_id "MSTRG.106000"; transcript_id "MSTRG.106000.75"; exon_number "5";
chr2	StringTie	exon	217812368	217812445	1000	-	.	gene_id "MSTRG.106000"; transcript_id "MSTRG.106000.75"; exon_number "6";
chr2	StringTie	exon	217813215	217813307	1000	-	.	gene_id "MSTRG.106000"; transcript_id "MSTRG.106000.75"; exon_number "7";
chr2	StringTie	exon	217813685	217813816	1000	-	.	gene_id "MSTRG.106000"; transcript_id "MSTRG.106000.75"; exon_number "8";
chr2	StringTie	exon	217814912	217814998	1000	-	.	gene_id "MSTRG.106000"; transcript_id "MSTRG.106000.75"; exon_number "9";
chr2	StringTie	exon	217817690	217818759	1000	-	.	gene_id "MSTRG.106000"; transcript_id "MSTRG.106000.75"; exon_number "10";
chr2	StringTie	exon	217821740	217821938	1000	-	.	gene_id "MSTRG.106000"; transcript_id "MSTRG.106000.75"; exon_number "11";
chr2	StringTie	exon	217829844	217829882	1000	-	.	gene_id "MSTRG.106000"; transcript_id "MSTRG.106000.75"; exon_number "12";
chr2	StringTie	exon	217830367	217830390	1000	-	.	gene_id "MSTRG.106000"; transcript_id "MSTRG.106000.75"; exon_number "13";
chr2	StringTie	exon	217831455	217831547	1000	-	.	gene_id "MSTRG.106000"; transcript_id "MSTRG.106000.75"; exon_number "14";
chr2	StringTie	exon	217835091	217835166	1000	-	.	gene_id "MSTRG.106000"; transcript_id "MSTRG.106000.75"; exon_number "15";
chr2	StringTie	exon	217836015	217836211	1000	-	.	gene_id "MSTRG.106000"; transcript_id "MSTRG.106000.75"; exon_number "16";
chr2	StringTie	exon	217847510	217849087	1000	-	.	gene_id "MSTRG.106000"; transcript_id "MSTRG.106000.75"; exon_number "17";
chr2	StringTie	exon	217849677	217849693	1000	-	.	gene_id "MSTRG.106000"; transcript_id "MSTRG.106000.75"; exon_number "18";
chr2	StringTie	transcript	217799781	217905461	1000	-	.	gene_id "MSTRG.106000"; transcript_id "MSTRG.106000.76";
chr2	StringTie	exon	217799781	217804603	1000	-	.	gene_id "MSTRG.106000"; transcript_id "MSTRG.106000.76"; exon_number "1";
chr2	StringTie	exon	217808075	217808107	1000	-	.	gene_id "MSTRG.106000"; transcript_id "MSTRG.106000.76"; exon_number "2";
chr2	StringTie	exon	217808603	217808671	1000	-	.	gene_id "MSTRG.106000"; transcript_id "MSTRG.106000.76"; exon_number "3";
chr2	StringTie	exon	217809823	217809991	1000	-	.	gene_id "MSTRG.106000"; transcript_id "MSTRG.106000.76"; exon_number "4";
chr2	StringTie	exon	217810248	217810319	1000	-	.	gene_id "MSTRG.106000"; transcript_id "MSTRG.106000.76"; exon_number "5";
chr2	StringTie	exon	217812368	217812445	1000	-	.	gene_id "MSTRG.106000"; transcript_id "MSTRG.106000.76"; exon_number "6";
chr2	StringTie	exon	217813215	217813307	1000	-	.	gene_id "MSTRG.106000"; transcript_id "MSTRG.106000.76"; exon_number "7";
chr2	StringTie	exon	217813685	217813816	1000	-	.	gene_id "MSTRG.106000"; transcript_id "MSTRG.106000.76"; exon_number "8";
chr2	StringTie	exon	217814912	217814998	1000	-	.	gene_id "MSTRG.106000"; transcript_id "MSTRG.106000.76"; exon_number "9";
chr2	StringTie	exon	217817690	217818759	1000	-	.	gene_id "MSTRG.106000"; transcript_id "MSTRG.106000.76"; exon_number "10";
chr2	StringTie	exon	217821740	217821938	1000	-	.	gene_id "MSTRG.106000"; transcript_id "MSTRG.106000.76"; exon_number "11";
chr2	StringTie	exon	217831455	217831547	1000	-	.	gene_id "MSTRG.106000"; transcript_id "MSTRG.106000.76"; exon_number "12";
chr2	StringTie	exon	217835091	217835166	1000	-	.	gene_id "MSTRG.106000"; transcript_id "MSTRG.106000.76"; exon_number "13";
chr2	StringTie	exon	217836015	217836211	1000	-	.	gene_id "MSTRG.106000"; transcript_id "MSTRG.106000.76"; exon_number "14";
chr2	StringTie	exon	217847503	217849087	1000	-	.	gene_id "MSTRG.106000"; transcript_id "MSTRG.106000.76"; exon_number "15";
chr2	StringTie	exon	217880898	217881014	1000	-	.	gene_id "MSTRG.106000"; transcript_id "MSTRG.106000.76"; exon_number "16";
chr2	StringTie	exon	217882346	217882411	1000	-	.	gene_id "MSTRG.106000"; transcript_id "MSTRG.106000.76"; exon_number "17";
chr2	StringTie	exon	217885035	217885164	1000	-	.	gene_id "MSTRG.106000"; transcript_id "MSTRG.106000.76"; exon_number "18";
chr2	StringTie	exon	217885744	217885819	1000	-	.	gene_id "MSTRG.106000"; transcript_id "MSTRG.106000.76"; exon_number "19";
chr2	StringTie	exon	217886044	217886104	1000	-	.	gene_id "MSTRG.106000"; transcript_id "MSTRG.106000.76"; exon_number "20";
chr2	StringTie	exon	217886534	217886646	1000	-	.	gene_id "MSTRG.106000"; transcript_id "MSTRG.106000.76"; exon_number "21";
chr2	StringTie	exon	217890962	217891045	1000	-	.	gene_id "MSTRG.106000"; transcript_id "MSTRG.106000.76"; exon_number "22";
chr2	StringTie	exon	217892948	217893012	1000	-	.	gene_id "MSTRG.106000"; transcript_id "MSTRG.106000.76"; exon_number "23";
chr2	StringTie	exon	217893439	217893561	1000	-	.	gene_id "MSTRG.106000"; transcript_id "MSTRG.106000.76"; exon_number "24";
chr2	StringTie	exon	217895006	217895056	1000	-	.	gene_id "MSTRG.106000"; transcript_id "MSTRG.106000.76"; exon_number "25";
chr2	StringTie	exon	217897798	217897969	1000	-	.	gene_id "MSTRG.106000"; transcript_id "MSTRG.106000.76"; exon_number "26";
chr2	StringTie	exon	217900463	217900512	1000	-	.	gene_id "MSTRG.106000"; transcript_id "MSTRG.106000.76"; exon_number "27";
chr2	StringTie	exon	217905296	217905461	1000	-	.	gene_id "MSTRG.106000"; transcript_id "MSTRG.106000.76"; exon_number "28";
chr2	StringTie	transcript	217799781	217903813	1000	-	.	gene_id "MSTRG.106000"; transcript_id "MSTRG.106000.77";
chr2	StringTie	exon	217799781	217804603	1000	-	.	gene_id "MSTRG.106000"; transcript_id "MSTRG.106000.77"; exon_number "1";
chr2	StringTie	exon	217808075	217808107	1000	-	.	gene_id "MSTRG.106000"; transcript_id "MSTRG.106000.77"; exon_number "2";
chr2	StringTie	exon	217808603	217808671	1000	-	.	gene_id "MSTRG.106000"; transcript_id "MSTRG.106000.77"; exon_number "3";
chr2	StringTie	exon	217809823	217809991	1000	-	.	gene_id "MSTRG.106000"; transcript_id "MSTRG.106000.77"; exon_number "4";
chr2	StringTie	exon	217810248	217810319	1000	-	.	gene_id "MSTRG.106000"; transcript_id "MSTRG.106000.77"; exon_number "5";
chr2	StringTie	exon	217812368	217812445	1000	-	.	gene_id "MSTRG.106000"; transcript_id "MSTRG.106000.77"; exon_number "6";
chr2	StringTie	exon	217813215	217813304	1000	-	.	gene_id "MSTRG.106000"; transcript_id "MSTRG.106000.77"; exon_number "7";
chr2	StringTie	exon	217813685	217813816	1000	-	.	gene_id "MSTRG.106000"; transcript_id "MSTRG.106000.77"; exon_number "8";
chr2	StringTie	exon	217814912	217814998	1000	-	.	gene_id "MSTRG.106000"; transcript_id "MSTRG.106000.77"; exon_number "9";
chr2	StringTie	exon	217817690	217818759	1000	-	.	gene_id "MSTRG.106000"; transcript_id "MSTRG.106000.77"; exon_number "10";
chr2	StringTie	exon	217821740	217821938	1000	-	.	gene_id "MSTRG.106000"; transcript_id "MSTRG.106000.77"; exon_number "11";
chr2	StringTie	exon	217831455	217831547	1000	-	.	gene_id "MSTRG.106000"; transcript_id "MSTRG.106000.77"; exon_number "12";
chr2	StringTie	exon	217835091	217835166	1000	-	.	gene_id "MSTRG.106000"; transcript_id "MSTRG.106000.77"; exon_number "13";
chr2	StringTie	exon	217836015	217836211	1000	-	.	gene_id "MSTRG.106000"; transcript_id "MSTRG.106000.77"; exon_number "14";
chr2	StringTie	exon	217847510	217849087	1000	-	.	gene_id "MSTRG.106000"; transcript_id "MSTRG.106000.77"; exon_number "15";
chr2	StringTie	exon	217859654	217859701	1000	-	.	gene_id "MSTRG.106000"; transcript_id "MSTRG.106000.77"; exon_number "16";
chr2	StringTie	exon	217880898	217881014	1000	-	.	gene_id "MSTRG.106000"; transcript_id "MSTRG.106000.77"; exon_number "17";
chr2	StringTie	exon	217882346	217882411	1000	-	.	gene_id "MSTRG.106000"; transcript_id "MSTRG.106000.77"; exon_number "18";
chr2	StringTie	exon	217885035	217885164	1000	-	.	gene_id "MSTRG.106000"; transcript_id "MSTRG.106000.77"; exon_number "19";
chr2	StringTie	exon	217885744	217885819	1000	-	.	gene_id "MSTRG.106000"; transcript_id "MSTRG.106000.77"; exon_number "20";
chr2	StringTie	exon	217886044	217886104	1000	-	.	gene_id "MSTRG.106000"; transcript_id "MSTRG.106000.77"; exon_number "21";
chr2	StringTie	exon	217886534	217886646	1000	-	.	gene_id "MSTRG.106000"; transcript_id "MSTRG.106000.77"; exon_number "22";
chr2	StringTie	exon	217890962	217891045	1000	-	.	gene_id "MSTRG.106000"; transcript_id "MSTRG.106000.77"; exon_number "23";
chr2	StringTie	exon	217892948	217893012	1000	-	.	gene_id "MSTRG.106000"; transcript_id "MSTRG.106000.77"; exon_number "24";
chr2	StringTie	exon	217893439	217893561	1000	-	.	gene_id "MSTRG.106000"; transcript_id "MSTRG.106000.77"; exon_number "25";
chr2	StringTie	exon	217895006	217895056	1000	-	.	gene_id "MSTRG.106000"; transcript_id "MSTRG.106000.77"; exon_number "26";
chr2	StringTie	exon	217897798	217897969	1000	-	.	gene_id "MSTRG.106000"; transcript_id "MSTRG.106000.77"; exon_number "27";
chr2	StringTie	exon	217900463	217900512	1000	-	.	gene_id "MSTRG.106000"; transcript_id "MSTRG.106000.77"; exon_number "28";
chr2	StringTie	exon	217903603	217903813	1000	-	.	gene_id "MSTRG.106000"; transcript_id "MSTRG.106000.77"; exon_number "29";
chr2	StringTie	transcript	217799781	217898487	1000	-	.	gene_id "MSTRG.106000"; transcript_id "MSTRG.106000.78";
chr2	StringTie	exon	217799781	217804603	1000	-	.	gene_id "MSTRG.106000"; transcript_id "MSTRG.106000.78"; exon_number "1";
chr2	StringTie	exon	217808075	217808107	1000	-	.	gene_id "MSTRG.106000"; transcript_id "MSTRG.106000.78"; exon_number "2";
chr2	StringTie	exon	217808603	217808671	1000	-	.	gene_id "MSTRG.106000"; transcript_id "MSTRG.106000.78"; exon_number "3";
chr2	StringTie	exon	217809823	217809991	1000	-	.	gene_id "MSTRG.106000"; transcript_id "MSTRG.106000.78"; exon_number "4";
chr2	StringTie	exon	217810248	217810319	1000	-	.	gene_id "MSTRG.106000"; transcript_id "MSTRG.106000.78"; exon_number "5";
chr2	StringTie	exon	217812368	217812445	1000	-	.	gene_id "MSTRG.106000"; transcript_id "MSTRG.106000.78"; exon_number "6";
chr2	StringTie	exon	217813215	217813304	1000	-	.	gene_id "MSTRG.106000"; transcript_id "MSTRG.106000.78"; exon_number "7";
chr2	StringTie	exon	217813685	217813816	1000	-	.	gene_id "MSTRG.106000"; transcript_id "MSTRG.106000.78"; exon_number "8";
chr2	StringTie	exon	217814912	217814998	1000	-	.	gene_id "MSTRG.106000"; transcript_id "MSTRG.106000.78"; exon_number "9";
chr2	StringTie	exon	217817690	217818759	1000	-	.	gene_id "MSTRG.106000"; transcript_id "MSTRG.106000.78"; exon_number "10";
chr2	StringTie	exon	217821740	217821938	1000	-	.	gene_id "MSTRG.106000"; transcript_id "MSTRG.106000.78"; exon_number "11";
chr2	StringTie	exon	217831455	217831547	1000	-	.	gene_id "MSTRG.106000"; transcript_id "MSTRG.106000.78"; exon_number "12";
chr2	StringTie	exon	217835091	217835166	1000	-	.	gene_id "MSTRG.106000"; transcript_id "MSTRG.106000.78"; exon_number "13";
chr2	StringTie	exon	217836015	217836211	1000	-	.	gene_id "MSTRG.106000"; transcript_id "MSTRG.106000.78"; exon_number "14";
chr2	StringTie	exon	217841199	217841285	1000	-	.	gene_id "MSTRG.106000"; transcript_id "MSTRG.106000.78"; exon_number "15";
chr2	StringTie	exon	217847510	217849087	1000	-	.	gene_id "MSTRG.106000"; transcript_id "MSTRG.106000.78"; exon_number "16";
chr2	StringTie	exon	217858492	217859701	1000	-	.	gene_id "MSTRG.106000"; transcript_id "MSTRG.106000.78"; exon_number "17";
chr2	StringTie	exon	217880898	217881014	1000	-	.	gene_id "MSTRG.106000"; transcript_id "MSTRG.106000.78"; exon_number "18";
chr2	StringTie	exon	217882346	217882411	1000	-	.	gene_id "MSTRG.106000"; transcript_id "MSTRG.106000.78"; exon_number "19";
chr2	StringTie	exon	217885035	217885164	1000	-	.	gene_id "MSTRG.106000"; transcript_id "MSTRG.106000.78"; exon_number "20";
chr2	StringTie	exon	217885744	217885819	1000	-	.	gene_id "MSTRG.106000"; transcript_id "MSTRG.106000.78"; exon_number "21";
chr2	StringTie	exon	217886044	217886104	1000	-	.	gene_id "MSTRG.106000"; transcript_id "MSTRG.106000.78"; exon_number "22";
chr2	StringTie	exon	217886534	217886646	1000	-	.	gene_id "MSTRG.106000"; transcript_id "MSTRG.106000.78"; exon_number "23";
chr2	StringTie	exon	217890962	217891045	1000	-	.	gene_id "MSTRG.106000"; transcript_id "MSTRG.106000.78"; exon_number "24";
chr2	StringTie	exon	217892948	217893012	1000	-	.	gene_id "MSTRG.106000"; transcript_id "MSTRG.106000.78"; exon_number "25";
chr2	StringTie	exon	217893439	217893561	1000	-	.	gene_id "MSTRG.106000"; transcript_id "MSTRG.106000.78"; exon_number "26";
chr2	StringTie	exon	217895006	217895056	1000	-	.	gene_id "MSTRG.106000"; transcript_id "MSTRG.106000.78"; exon_number "27";
chr2	StringTie	exon	217897798	217897969	1000	-	.	gene_id "MSTRG.106000"; transcript_id "MSTRG.106000.78"; exon_number "28";
chr2	StringTie	exon	217898053	217898487	1000	-	.	gene_id "MSTRG.106000"; transcript_id "MSTRG.106000.78"; exon_number "29";
chr2	StringTie	transcript	217799781	217905582	1000	-	.	gene_id "MSTRG.106000"; transcript_id "MSTRG.106000.79";
chr2	StringTie	exon	217799781	217804603	1000	-	.	gene_id "MSTRG.106000"; transcript_id "MSTRG.106000.79"; exon_number "1";
chr2	StringTie	exon	217808075	217808107	1000	-	.	gene_id "MSTRG.106000"; transcript_id "MSTRG.106000.79"; exon_number "2";
chr2	StringTie	exon	217808603	217808671	1000	-	.	gene_id "MSTRG.106000"; transcript_id "MSTRG.106000.79"; exon_number "3";
```
