## Additional File 7 - TCGA transcript assembly for "Widespread 3’ UTR splicing regulates expression of oncogene transcripts in sequence-dependent and independent manners": all_tissues_agg-agg-agg.gtf (part 56 of 2216)

```
chr2	StringTie	exon	217809823	217809991	1000	-	.	gene_id "MSTRG.106000"; transcript_id "MSTRG.106000.79"; exon_number "4";
chr2	StringTie	exon	217810248	217810319	1000	-	.	gene_id "MSTRG.106000"; transcript_id "MSTRG.106000.79"; exon_number "5";
chr2	StringTie	exon	217812368	217812445	1000	-	.	gene_id "MSTRG.106000"; transcript_id "MSTRG.106000.79"; exon_number "6";
chr2	StringTie	exon	217813215	217813307	1000	-	.	gene_id "MSTRG.106000"; transcript_id "MSTRG.106000.79"; exon_number "7";
chr2	StringTie	exon	217813685	217813816	1000	-	.	gene_id "MSTRG.106000"; transcript_id "MSTRG.106000.79"; exon_number "8";
chr2	StringTie	exon	217814912	217814998	1000	-	.	gene_id "MSTRG.106000"; transcript_id "MSTRG.106000.79"; exon_number "9";
chr2	StringTie	exon	217817690	217818759	1000	-	.	gene_id "MSTRG.106000"; transcript_id "MSTRG.106000.79"; exon_number "10";
chr2	StringTie	exon	217821740	217821938	1000	-	.	gene_id "MSTRG.106000"; transcript_id "MSTRG.106000.79"; exon_number "11";
chr2	StringTie	exon	217831455	217831547	1000	-	.	gene_id "MSTRG.106000"; transcript_id "MSTRG.106000.79"; exon_number "12";
chr2	StringTie	exon	217835091	217835166	1000	-	.	gene_id "MSTRG.106000"; transcript_id "MSTRG.106000.79"; exon_number "13";
chr2	StringTie	exon	217836015	217836211	1000	-	.	gene_id "MSTRG.106000"; transcript_id "MSTRG.106000.79"; exon_number "14";
chr2	StringTie	exon	217841199	217841285	1000	-	.	gene_id "MSTRG.106000"; transcript_id "MSTRG.106000.79"; exon_number "15";
chr2	StringTie	exon	217847510	217849087	1000	-	.	gene_id "MSTRG.106000"; transcript_id "MSTRG.106000.79"; exon_number "16";
chr2	StringTie	exon	217859654	217859701	1000	-	.	gene_id "MSTRG.106000"; transcript_id "MSTRG.106000.79"; exon_number "17";
chr2	StringTie	exon	217880898	217881014	1000	-	.	gene_id "MSTRG.106000"; transcript_id "MSTRG.106000.79"; exon_number "18";
chr2	StringTie	exon	217882346	217882411	1000	-	.	gene_id "MSTRG.106000"; transcript_id "MSTRG.106000.79"; exon_number "19";
chr2	StringTie	exon	217885035	217885164	1000	-	.	gene_id "MSTRG.106000"; transcript_id "MSTRG.106000.79"; exon_number "20";
chr2	StringTie	exon	217885744	217885819	1000	-	.	gene_id "MSTRG.106000"; transcript_id "MSTRG.106000.79"; exon_number "21";
chr2	StringTie	exon	217886044	217886104	1000	-	.	gene_id "MSTRG.106000"; transcript_id "MSTRG.106000.79"; exon_number "22";
chr2	StringTie	exon	217886534	217886646	1000	-	.	gene_id "MSTRG.106000"; transcript_id "MSTRG.106000.79"; exon_number "23";
chr2	StringTie	exon	217890962	217891045	1000	-	.	gene_id "MSTRG.106000"; transcript_id "MSTRG.106000.79"; exon_number "24";
chr2	StringTie	exon	217892948	217893012	1000	-	.	gene_id "MSTRG.106000"; transcript_id "MSTRG.106000.79"; exon_number "25";
chr2	StringTie	exon	217893439	217893561	1000	-	.	gene_id "MSTRG.106000"; transcript_id "MSTRG.106000.79"; exon_number "26";
chr2	StringTie	exon	217895006	217895056	1000	-	.	gene_id "MSTRG.106000"; transcript_id "MSTRG.106000.79"; exon_number "27";
chr2	StringTie	exon	217897798	217897969	1000	-	.	gene_id "MSTRG.106000"; transcript_id "MSTRG.106000.79"; exon_number "28";
chr2	StringTie	exon	217900463	217900512	1000	-	.	gene_id "MSTRG.106000"; transcript_id "MSTRG.106000.79"; exon_number "29";
chr2	StringTie	exon	217905296	217905582	1000	-	.	gene_id "MSTRG.106000"; transcript_id "MSTRG.106000.79"; exon_number "30";
chr2	StringTie	transcript	217799667	217858945	1000	-	.	gene_id "MSTRG.106000"; transcript_id "MSTRG.106000.8";
chr2	StringTie	exon	217799667	217804603	1000	-	.	gene_id "MSTRG.106000"; transcript_id "MSTRG.106000.8"; exon_number "1";
chr2	StringTie	exon	217808075	217808107	1000	-	.	gene_id "MSTRG.106000"; transcript_id "MSTRG.106000.8"; exon_number "2";
chr2	StringTie	exon	217808603	217808671	1000	-	.	gene_id "MSTRG.106000"; transcript_id "MSTRG.106000.8"; exon_number "3";
chr2	StringTie	exon	217809823	217809991	1000	-	.	gene_id "MSTRG.106000"; transcript_id "MSTRG.106000.8"; exon_number "4";
chr2	StringTie	exon	217810248	217810319	1000	-	.	gene_id "MSTRG.106000"; transcript_id "MSTRG.106000.8"; exon_number "5";
chr2	StringTie	exon	217812368	217812445	1000	-	.	gene_id "MSTRG.106000"; transcript_id "MSTRG.106000.8"; exon_number "6";
chr2	StringTie	exon	217813215	217813304	1000	-	.	gene_id "MSTRG.106000"; transcript_id "MSTRG.106000.8"; exon_number "7";
chr2	StringTie	exon	217813685	217813816	1000	-	.	gene_id "MSTRG.106000"; transcript_id "MSTRG.106000.8"; exon_number "8";
chr2	StringTie	exon	217814912	217814998	1000	-	.	gene_id "MSTRG.106000"; transcript_id "MSTRG.106000.8"; exon_number "9";
chr2	StringTie	exon	217817690	217818759	1000	-	.	gene_id "MSTRG.106000"; transcript_id "MSTRG.106000.8"; exon_number "10";
chr2	StringTie	exon	217821740	217821938	1000	-	.	gene_id "MSTRG.106000"; transcript_id "MSTRG.106000.8"; exon_number "11";
chr2	StringTie	exon	217831455	217831547	1000	-	.	gene_id "MSTRG.106000"; transcript_id "MSTRG.106000.8"; exon_number "12";
chr2	StringTie	exon	217835091	217835166	1000	-	.	gene_id "MSTRG.106000"; transcript_id "MSTRG.106000.8"; exon_number "13";
chr2	StringTie	exon	217836015	217836211	1000	-	.	gene_id "MSTRG.106000"; transcript_id "MSTRG.106000.8"; exon_number "14";
chr2	StringTie	exon	217847510	217849087	1000	-	.	gene_id "MSTRG.106000"; transcript_id "MSTRG.106000.8"; exon_number "15";
chr2	StringTie	exon	217858492	217858945	1000	-	.	gene_id "MSTRG.106000"; transcript_id "MSTRG.106000.8"; exon_number "16";
chr2	StringTie	transcript	217799781	217920885	1000	-	.	gene_id "MSTRG.106000"; transcript_id "MSTRG.106000.80";
chr2	StringTie	exon	217799781	217804603	1000	-	.	gene_id "MSTRG.106000"; transcript_id "MSTRG.106000.80"; exon_number "1";
chr2	StringTie	exon	217808075	217808107	1000	-	.	gene_id "MSTRG.106000"; transcript_id "MSTRG.106000.80"; exon_number "2";
chr2	StringTie	exon	217808603	217808671	1000	-	.	gene_id "MSTRG.106000"; transcript_id "MSTRG.106000.80"; exon_number "3";
chr2	StringTie	exon	217809823	217809991	1000	-	.	gene_id "MSTRG.106000"; transcript_id "MSTRG.106000.80"; exon_number "4";
chr2	StringTie	exon	217810248	217810319	1000	-	.	gene_id "MSTRG.106000"; transcript_id "MSTRG.106000.80"; exon_number "5";
chr2	StringTie	exon	217812368	217812445	1000	-	.	gene_id "MSTRG.106000"; transcript_id "MSTRG.106000.80"; exon_number "6";
chr2	StringTie	exon	217813215	217813304	1000	-	.	gene_id "MSTRG.106000"; transcript_id "MSTRG.106000.80"; exon_number "7";
chr2	StringTie	exon	217813685	217813816	1000	-	.	gene_id "MSTRG.106000"; transcript_id "MSTRG.106000.80"; exon_number "8";
chr2	StringTie	exon	217814912	217814998	1000	-	.	gene_id "MSTRG.106000"; transcript_id "MSTRG.106000.80"; exon_number "9";
chr2	StringTie	exon	217817690	217818759	1000	-	.	gene_id "MSTRG.106000"; transcript_id "MSTRG.106000.80"; exon_number "10";
chr2	StringTie	exon	217821740	217821938	1000	-	.	gene_id "MSTRG.106000"; transcript_id "MSTRG.106000.80"; exon_number "11";
chr2	StringTie	exon	217829844	217829882	1000	-	.	gene_id "MSTRG.106000"; transcript_id "MSTRG.106000.80"; exon_number "12";
chr2	StringTie	exon	217831455	217831547	1000	-	.	gene_id "MSTRG.106000"; transcript_id "MSTRG.106000.80"; exon_number "13";
chr2	StringTie	exon	217835091	217835166	1000	-	.	gene_id "MSTRG.106000"; transcript_id "MSTRG.106000.80"; exon_number "14";
chr2	StringTie	exon	217836015	217836211	1000	-	.	gene_id "MSTRG.106000"; transcript_id "MSTRG.106000.80"; exon_number "15";
chr2	StringTie	exon	217847510	217849087	1000	-	.	gene_id "MSTRG.106000"; transcript_id "MSTRG.106000.80"; exon_number "16";
chr2	StringTie	exon	217880898	217882411	1000	-	.	gene_id "MSTRG.106000"; transcript_id "MSTRG.106000.80"; exon_number "17";
chr2	StringTie	exon	217885035	217885164	1000	-	.	gene_id "MSTRG.106000"; transcript_id "MSTRG.106000.80"; exon_number "18";
chr2	StringTie	exon	217885744	217885819	1000	-	.	gene_id "MSTRG.106000"; transcript_id "MSTRG.106000.80"; exon_number "19";
chr2	StringTie	exon	217886044	217886104	1000	-	.	gene_id "MSTRG.106000"; transcript_id "MSTRG.106000.80"; exon_number "20";
chr2	StringTie	exon	217886534	217886646	1000	-	.	gene_id "MSTRG.106000"; transcript_id "MSTRG.106000.80"; exon_number "21";
chr2	StringTie	exon	217890962	217891045	1000	-	.	gene_id "MSTRG.106000"; transcript_id "MSTRG.106000.80"; exon_number "22";
chr2	StringTie	exon	217892948	217893012	1000	-	.	gene_id "MSTRG.106000"; transcript_id "MSTRG.106000.80"; exon_number "23";
chr2	StringTie	exon	217893439	217893561	1000	-	.	gene_id "MSTRG.106000"; transcript_id "MSTRG.106000.80"; exon_number "24";
chr2	StringTie	exon	217895006	217895056	1000	-	.	gene_id "MSTRG.106000"; transcript_id "MSTRG.106000.80"; exon_number "25";
chr2	StringTie	exon	217897798	217897969	1000	-	.	gene_id "MSTRG.106000"; transcript_id "MSTRG.106000.80"; exon_number "26";
chr2	StringTie	exon	217900463	217900512	1000	-	.	gene_id "MSTRG.106000"; transcript_id "MSTRG.106000.80"; exon_number "27";
chr2	StringTie	exon	217906335	217906385	1000	-	.	gene_id "MSTRG.106000"; transcript_id "MSTRG.106000.80"; exon_number "28";
chr2	StringTie	exon	217907210	217907251	1000	-	.	gene_id "MSTRG.106000"; transcript_id "MSTRG.106000.80"; exon_number "29";
chr2	StringTie	exon	217920195	217920236	1000	-	.	gene_id "MSTRG.106000"; transcript_id "MSTRG.106000.80"; exon_number "30";
chr2	StringTie	exon	217920794	217920885	1000	-	.	gene_id "MSTRG.106000"; transcript_id "MSTRG.106000.80"; exon_number "31";
chr2	StringTie	transcript	217799781	217937162	1000	-	.	gene_id "MSTRG.106000"; transcript_id "MSTRG.106000.81";
chr2	StringTie	exon	217799781	217804603	1000	-	.	gene_id "MSTRG.106000"; transcript_id "MSTRG.106000.81"; exon_number "1";
chr2	StringTie	exon	217808075	217808107	1000	-	.	gene_id "MSTRG.106000"; transcript_id "MSTRG.106000.81"; exon_number "2";
chr2	StringTie	exon	217808603	217808671	1000	-	.	gene_id "MSTRG.106000"; transcript_id "MSTRG.106000.81"; exon_number "3";
chr2	StringTie	exon	217809823	217809991	1000	-	.	gene_id "MSTRG.106000"; transcript_id "MSTRG.106000.81"; exon_number "4";
chr2	StringTie	exon	217810248	217810319	1000	-	.	gene_id "MSTRG.106000"; transcript_id "MSTRG.106000.81"; exon_number "5";
chr2	StringTie	exon	217812368	217812445	1000	-	.	gene_id "MSTRG.106000"; transcript_id "MSTRG.106000.81"; exon_number "6";
chr2	StringTie	exon	217813215	217813304	1000	-	.	gene_id "MSTRG.106000"; transcript_id "MSTRG.106000.81"; exon_number "7";
chr2	StringTie	exon	217813685	217813816	1000	-	.	gene_id "MSTRG.106000"; transcript_id "MSTRG.106000.81"; exon_number "8";
chr2	StringTie	exon	217814912	217814998	1000	-	.	gene_id "MSTRG.106000"; transcript_id "MSTRG.106000.81"; exon_number "9";
chr2	StringTie	exon	217817690	217818759	1000	-	.	gene_id "MSTRG.106000"; transcript_id "MSTRG.106000.81"; exon_number "10";
chr2	StringTie	exon	217821740	217821938	1000	-	.	gene_id "MSTRG.106000"; transcript_id "MSTRG.106000.81"; exon_number "11";
chr2	StringTie	exon	217831455	217831547	1000	-	.	gene_id "MSTRG.106000"; transcript_id "MSTRG.106000.81"; exon_number "12";
chr2	StringTie	exon	217835091	217835166	1000	-	.	gene_id "MSTRG.106000"; transcript_id "MSTRG.106000.81"; exon_number "13";
chr2	StringTie	exon	217836015	217836211	1000	-	.	gene_id "MSTRG.106000"; transcript_id "MSTRG.106000.81"; exon_number "14";
chr2	StringTie	exon	217847510	217849087	1000	-	.	gene_id "MSTRG.106000"; transcript_id "MSTRG.106000.81"; exon_number "15";
chr2	StringTie	exon	217880898	217881014	1000	-	.	gene_id "MSTRG.106000"; transcript_id "MSTRG.106000.81"; exon_number "16";
chr2	StringTie	exon	217882346	217882411	1000	-	.	gene_id "MSTRG.106000"; transcript_id "MSTRG.106000.81"; exon_number "17";
chr2	StringTie	exon	217885035	217885164	1000	-	.	gene_id "MSTRG.106000"; transcript_id "MSTRG.106000.81"; exon_number "18";
chr2	StringTie	exon	217885744	217885819	1000	-	.	gene_id "MSTRG.106000"; transcript_id "MSTRG.106000.81"; exon_number "19";
chr2	StringTie	exon	217886044	217886104	1000	-	.	gene_id "MSTRG.106000"; transcript_id "MSTRG.106000.81"; exon_number "20";
chr2	StringTie	exon	217886534	217886646	1000	-	.	gene_id "MSTRG.106000"; transcript_id "MSTRG.106000.81"; exon_number "21";
chr2	StringTie	exon	217890962	217891045	1000	-	.	gene_id "MSTRG.106000"; transcript_id "MSTRG.106000.81"; exon_number "22";
chr2	StringTie	exon	217892948	217893012	1000	-	.	gene_id "MSTRG.106000"; transcript_id "MSTRG.106000.81"; exon_number "23";
chr2	StringTie	exon	217893439	217893561	1000	-	.	gene_id "MSTRG.106000"; transcript_id "MSTRG.106000.81"; exon_number "24";
chr2	StringTie	exon	217895006	217895056	1000	-	.	gene_id "MSTRG.106000"; transcript_id "MSTRG.106000.81"; exon_number "25";
chr2	StringTie	exon	217897798	217897969	1000	-	.	gene_id "MSTRG.106000"; transcript_id "MSTRG.106000.81"; exon_number "26";
chr2	StringTie	exon	217900463	217900512	1000	-	.	gene_id "MSTRG.106000"; transcript_id "MSTRG.106000.81"; exon_number "27";
chr2	StringTie	exon	217906335	217906385	1000	-	.	gene_id "MSTRG.106000"; transcript_id "MSTRG.106000.81"; exon_number "28";
chr2	StringTie	exon	217907210	217907251	1000	-	.	gene_id "MSTRG.106000"; transcript_id "MSTRG.106000.81"; exon_number "29";
chr2	StringTie	exon	217920195	217920236	1000	-	.	gene_id "MSTRG.106000"; transcript_id "MSTRG.106000.81"; exon_number "30";
chr2	StringTie	exon	217936975	217937162	1000	-	.	gene_id "MSTRG.106000"; transcript_id "MSTRG.106000.81"; exon_number "31";
chr2	StringTie	transcript	217799781	218010614	1000	-	.	gene_id "MSTRG.106000"; transcript_id "MSTRG.106000.82";
chr2	StringTie	exon	217799781	217804603	1000	-	.	gene_id "MSTRG.106000"; transcript_id "MSTRG.106000.82"; exon_number "1";
chr2	StringTie	exon	217808075	217808107	1000	-	.	gene_id "MSTRG.106000"; transcript_id "MSTRG.106000.82"; exon_number "2";
chr2	StringTie	exon	217808603	217808671	1000	-	.	gene_id "MSTRG.106000"; transcript_id "MSTRG.106000.82"; exon_number "3";
chr2	StringTie	exon	217809823	217809991	1000	-	.	gene_id "MSTRG.106000"; transcript_id "MSTRG.106000.82"; exon_number "4";
chr2	StringTie	exon	217810248	217810319	1000	-	.	gene_id "MSTRG.106000"; transcript_id "MSTRG.106000.82"; exon_number "5";
chr2	StringTie	exon	217812368	217812445	1000	-	.	gene_id "MSTRG.106000"; transcript_id "MSTRG.106000.82"; exon_number "6";
chr2	StringTie	exon	217813215	217813307	1000	-	.	gene_id "MSTRG.106000"; transcript_id "MSTRG.106000.82"; exon_number "7";
chr2	StringTie	exon	217813685	217813816	1000	-	.	gene_id "MSTRG.106000"; transcript_id "MSTRG.106000.82"; exon_number "8";
chr2	StringTie	exon	217814912	217814998	1000	-	.	gene_id "MSTRG.106000"; transcript_id "MSTRG.106000.82"; exon_number "9";
chr2	StringTie	exon	217817690	217818759	1000	-	.	gene_id "MSTRG.106000"; transcript_id "MSTRG.106000.82"; exon_number "10";
chr2	StringTie	exon	217821740	217821938	1000	-	.	gene_id "MSTRG.106000"; transcript_id "MSTRG.106000.82"; exon_number "11";
chr2	StringTie	exon	217831455	217831547	1000	-	.	gene_id "MSTRG.106000"; transcript_id "MSTRG.106000.82"; exon_number "12";
chr2	StringTie	exon	217835091	217835166	1000	-	.	gene_id "MSTRG.106000"; transcript_id "MSTRG.106000.82"; exon_number "13";
chr2	StringTie	exon	217836015	217836211	1000	-	.	gene_id "MSTRG.106000"; transcript_id "MSTRG.106000.82"; exon_number "14";
chr2	StringTie	exon	217847510	217849087	1000	-	.	gene_id "MSTRG.106000"; transcript_id "MSTRG.106000.82"; exon_number "15";
chr2	StringTie	exon	217880898	217881014	1000	-	.	gene_id "MSTRG.106000"; transcript_id "MSTRG.106000.82"; exon_number "16";
chr2	StringTie	exon	217882346	217882411	1000	-	.	gene_id "MSTRG.106000"; transcript_id "MSTRG.106000.82"; exon_number "17";
chr2	StringTie	exon	217885035	217885164	1000	-	.	gene_id "MSTRG.106000"; transcript_id "MSTRG.106000.82"; exon_number "18";
chr2	StringTie	exon	217885744	217885819	1000	-	.	gene_id "MSTRG.106000"; transcript_id "MSTRG.106000.82"; exon_number "19";
chr2	StringTie	exon	217886044	217886104	1000	-	.	gene_id "MSTRG.106000"; transcript_id "MSTRG.106000.82"; exon_number "20";
chr2	StringTie	exon	217886534	217886646	1000	-	.	gene_id "MSTRG.106000"; transcript_id "MSTRG.106000.82"; exon_number "21";
chr2	StringTie	exon	217890962	217891045	1000	-	.	gene_id "MSTRG.106000"; transcript_id "MSTRG.106000.82"; exon_number "22";
chr2	StringTie	exon	217892948	217893012	1000	-	.	gene_id "MSTRG.106000"; transcript_id "MSTRG.106000.82"; exon_number "23";
chr2	StringTie	exon	217893439	217893561	1000	-	.	gene_id "MSTRG.106000"; transcript_id "MSTRG.106000.82"; exon_number "24";
chr2	StringTie	exon	217895006	217895056	1000	-	.	gene_id "MSTRG.106000"; transcript_id "MSTRG.106000.82"; exon_number "25";
chr2	StringTie	exon	217897798	217897969	1000	-	.	gene_id "MSTRG.106000"; transcript_id "MSTRG.106000.82"; exon_number "26";
chr2	StringTie	exon	217900463	217900512	1000	-	.	gene_id "MSTRG.106000"; transcript_id "MSTRG.106000.82"; exon_number "27";
chr2	StringTie	exon	217906335	217906385	1000	-	.	gene_id "MSTRG.106000"; transcript_id "MSTRG.106000.82"; exon_number "28";
chr2	StringTie	exon	217907210	217907251	1000	-	.	gene_id "MSTRG.106000"; transcript_id "MSTRG.106000.82"; exon_number "29";
chr2	StringTie	exon	217920195	217920236	1000	-	.	gene_id "MSTRG.106000"; transcript_id "MSTRG.106000.82"; exon_number "30";
chr2	StringTie	exon	217978765	217978802	1000	-	.	gene_id "MSTRG.106000"; transcript_id "MSTRG.106000.82"; exon_number "31";
chr2	StringTie	exon	217990942	217991056	1000	-	.	gene_id "MSTRG.106000"; transcript_id "MSTRG.106000.82"; exon_number "32";
chr2	StringTie	exon	218010100	218010614	1000	-	.	gene_id "MSTRG.106000"; transcript_id "MSTRG.106000.82"; exon_number "33";
chr2	StringTie	transcript	217799781	217944117	1000	-	.	gene_id "MSTRG.106000"; transcript_id "MSTRG.106000.83";
chr2	StringTie	exon	217799781	217804603	1000	-	.	gene_id "MSTRG.106000"; transcript_id "MSTRG.106000.83"; exon_number "1";
chr2	StringTie	exon	217808075	217808107	1000	-	.	gene_id "MSTRG.106000"; transcript_id "MSTRG.106000.83"; exon_number "2";
chr2	StringTie	exon	217808603	217808671	1000	-	.	gene_id "MSTRG.106000"; transcript_id "MSTRG.106000.83"; exon_number "3";
chr2	StringTie	exon	217809823	217809991	1000	-	.	gene_id "MSTRG.106000"; transcript_id "MSTRG.106000.83"; exon_number "4";
chr2	StringTie	exon	217810248	217810319	1000	-	.	gene_id "MSTRG.106000"; transcript_id "MSTRG.106000.83"; exon_number "5";
chr2	StringTie	exon	217812368	217812445	1000	-	.	gene_id "MSTRG.106000"; transcript_id "MSTRG.106000.83"; exon_number "6";
chr2	StringTie	exon	217813215	217813304	1000	-	.	gene_id "MSTRG.106000"; transcript_id "MSTRG.106000.83"; exon_number "7";
chr2	StringTie	exon	217813685	217813816	1000	-	.	gene_id "MSTRG.106000"; transcript_id "MSTRG.106000.83"; exon_number "8";
chr2	StringTie	exon	217814912	217814998	1000	-	.	gene_id "MSTRG.106000"; transcript_id "MSTRG.106000.83"; exon_number "9";
chr2	StringTie	exon	217817690	217818759	1000	-	.	gene_id "MSTRG.106000"; transcript_id "MSTRG.106000.83"; exon_number "10";
chr2	StringTie	exon	217821740	217821938	1000	-	.	gene_id "MSTRG.106000"; transcript_id "MSTRG.106000.83"; exon_number "11";
chr2	StringTie	exon	217829844	217829882	1000	-	.	gene_id "MSTRG.106000"; transcript_id "MSTRG.106000.83"; exon_number "12";
chr2	StringTie	exon	217830367	217830390	1000	-	.	gene_id "MSTRG.106000"; transcript_id "MSTRG.106000.83"; exon_number "13";
chr2	StringTie	exon	217831455	217831547	1000	-	.	gene_id "MSTRG.106000"; transcript_id "MSTRG.106000.83"; exon_number "14";
chr2	StringTie	exon	217835091	217835166	1000	-	.	gene_id "MSTRG.106000"; transcript_id "MSTRG.106000.83"; exon_number "15";
chr2	StringTie	exon	217836015	217836211	1000	-	.	gene_id "MSTRG.106000"; transcript_id "MSTRG.106000.83"; exon_number "16";
chr2	StringTie	exon	217847510	217849087	1000	-	.	gene_id "MSTRG.106000"; transcript_id "MSTRG.106000.83"; exon_number "17";
chr2	StringTie	exon	217859654	217859701	1000	-	.	gene_id "MSTRG.106000"; transcript_id "MSTRG.106000.83"; exon_number "18";
chr2	StringTie	exon	217880898	217881014	1000	-	.	gene_id "MSTRG.106000"; transcript_id "MSTRG.106000.83"; exon_number "19";
chr2	StringTie	exon	217882346	217882411	1000	-	.	gene_id "MSTRG.106000"; transcript_id "MSTRG.106000.83"; exon_number "20";
chr2	StringTie	exon	217885035	217885164	1000	-	.	gene_id "MSTRG.106000"; transcript_id "MSTRG.106000.83"; exon_number "21";
chr2	StringTie	exon	217885744	217885819	1000	-	.	gene_id "MSTRG.106000"; transcript_id "MSTRG.106000.83"; exon_number "22";
chr2	StringTie	exon	217886044	217886104	1000	-	.	gene_id "MSTRG.106000"; transcript_id "MSTRG.106000.83"; exon_number "23";
chr2	StringTie	exon	217886534	217886646	1000	-	.	gene_id "MSTRG.106000"; transcript_id "MSTRG.106000.83"; exon_number "24";
chr2	StringTie	exon	217890962	217891045	1000	-	.	gene_id "MSTRG.106000"; transcript_id "MSTRG.106000.83"; exon_number "25";
chr2	StringTie	exon	217892948	217893012	1000	-	.	gene_id "MSTRG.106000"; transcript_id "MSTRG.106000.83"; exon_number "26";
chr2	StringTie	exon	217893439	217893561	1000	-	.	gene_id "MSTRG.106000"; transcript_id "MSTRG.106000.83"; exon_number "27";
chr2	StringTie	exon	217895006	217895056	1000	-	.	gene_id "MSTRG.106000"; transcript_id "MSTRG.106000.83"; exon_number "28";
chr2	StringTie	exon	217897798	217897969	1000	-	.	gene_id "MSTRG.106000"; transcript_id "MSTRG.106000.83"; exon_number "29";
chr2	StringTie	exon	217900463	217900512	1000	-	.	gene_id "MSTRG.106000"; transcript_id "MSTRG.106000.83"; exon_number "30";
chr2	StringTie	exon	217906335	217906385	1000	-	.	gene_id "MSTRG.106000"; transcript_id "MSTRG.106000.83"; exon_number "31";
chr2	StringTie	exon	217907210	217907251	1000	-	.	gene_id "MSTRG.106000"; transcript_id "MSTRG.106000.83"; exon_number "32";
chr2	StringTie	exon	217920195	217920236	1000	-	.	gene_id "MSTRG.106000"; transcript_id "MSTRG.106000.83"; exon_number "33";
chr2	StringTie	exon	217943865	217944117	1000	-	.	gene_id "MSTRG.106000"; transcript_id "MSTRG.106000.83"; exon_number "34";
chr2	StringTie	transcript	217799783	217944123	1000	-	.	gene_id "MSTRG.106000"; transcript_id "MSTRG.106000.84";
chr2	StringTie	exon	217799783	217804603	1000	-	.	gene_id "MSTRG.106000"; transcript_id "MSTRG.106000.84"; exon_number "1";
chr2	StringTie	exon	217808075	217808107	1000	-	.	gene_id "MSTRG.106000"; transcript_id "MSTRG.106000.84"; exon_number "2";
chr2	StringTie	exon	217808603	217808671	1000	-	.	gene_id "MSTRG.106000"; transcript_id "MSTRG.106000.84"; exon_number "3";
chr2	StringTie	exon	217809823	217809991	1000	-	.	gene_id "MSTRG.106000"; transcript_id "MSTRG.106000.84"; exon_number "4";
chr2	StringTie	exon	217810248	217810319	1000	-	.	gene_id "MSTRG.106000"; transcript_id "MSTRG.106000.84"; exon_number "5";
chr2	StringTie	exon	217812368	217812445	1000	-	.	gene_id "MSTRG.106000"; transcript_id "MSTRG.106000.84"; exon_number "6";
chr2	StringTie	exon	217813215	217813304	1000	-	.	gene_id "MSTRG.106000"; transcript_id "MSTRG.106000.84"; exon_number "7";
chr2	StringTie	exon	217813685	217813816	1000	-	.	gene_id "MSTRG.106000"; transcript_id "MSTRG.106000.84"; exon_number "8";
chr2	StringTie	exon	217814912	217814998	1000	-	.	gene_id "MSTRG.106000"; transcript_id "MSTRG.106000.84"; exon_number "9";
chr2	StringTie	exon	217817690	217818759	1000	-	.	gene_id "MSTRG.106000"; transcript_id "MSTRG.106000.84"; exon_number "10";
chr2	StringTie	exon	217821740	217821938	1000	-	.	gene_id "MSTRG.106000"; transcript_id "MSTRG.106000.84"; exon_number "11";
chr2	StringTie	exon	217829844	217830014	1000	-	.	gene_id "MSTRG.106000"; transcript_id "MSTRG.106000.84"; exon_number "12";
chr2	StringTie	exon	217830367	217830390	1000	-	.	gene_id "MSTRG.106000"; transcript_id "MSTRG.106000.84"; exon_number "13";
chr2	StringTie	exon	217831455	217831547	1000	-	.	gene_id "MSTRG.106000"; transcript_id "MSTRG.106000.84"; exon_number "14";
chr2	StringTie	exon	217835091	217835166	1000	-	.	gene_id "MSTRG.106000"; transcript_id "MSTRG.106000.84"; exon_number "15";
chr2	StringTie	exon	217836015	217836211	1000	-	.	gene_id "MSTRG.106000"; transcript_id "MSTRG.106000.84"; exon_number "16";
chr2	StringTie	exon	217841199	217841285	1000	-	.	gene_id "MSTRG.106000"; transcript_id "MSTRG.106000.84"; exon_number "17";
chr2	StringTie	exon	217847510	217849087	1000	-	.	gene_id "MSTRG.106000"; transcript_id "MSTRG.106000.84"; exon_number "18";
chr2	StringTie	exon	217859654	217859701	1000	-	.	gene_id "MSTRG.106000"; transcript_id "MSTRG.106000.84"; exon_number "19";
chr2	StringTie	exon	217880898	217881014	1000	-	.	gene_id "MSTRG.106000"; transcript_id "MSTRG.106000.84"; exon_number "20";
chr2	StringTie	exon	217882346	217882411	1000	-	.	gene_id "MSTRG.106000"; transcript_id "MSTRG.106000.84"; exon_number "21";
chr2	StringTie	exon	217885035	217885161	1000	-	.	gene_id "MSTRG.106000"; transcript_id "MSTRG.106000.84"; exon_number "22";
chr2	StringTie	exon	217885744	217885819	1000	-	.	gene_id "MSTRG.106000"; transcript_id "MSTRG.106000.84"; exon_number "23";
chr2	StringTie	exon	217886044	217886104	1000	-	.	gene_id "MSTRG.106000"; transcript_id "MSTRG.106000.84"; exon_number "24";
chr2	StringTie	exon	217886534	217886646	1000	-	.	gene_id "MSTRG.106000"; transcript_id "MSTRG.106000.84"; exon_number "25";
chr2	StringTie	exon	217890962	217891045	1000	-	.	gene_id "MSTRG.106000"; transcript_id "MSTRG.106000.84"; exon_number "26";
chr2	StringTie	exon	217892948	217893012	1000	-	.	gene_id "MSTRG.106000"; transcript_id "MSTRG.106000.84"; exon_number "27";
chr2	StringTie	exon	217893439	217893561	1000	-	.	gene_id "MSTRG.106000"; transcript_id "MSTRG.106000.84"; exon_number "28";
chr2	StringTie	exon	217895006	217895056	1000	-	.	gene_id "MSTRG.106000"; transcript_id "MSTRG.106000.84"; exon_number "29";
chr2	StringTie	exon	217897798	217897969	1000	-	.	gene_id "MSTRG.106000"; transcript_id "MSTRG.106000.84"; exon_number "30";
chr2	StringTie	exon	217900463	217900512	1000	-	.	gene_id "MSTRG.106000"; transcript_id "MSTRG.106000.84"; exon_number "31";
chr2	StringTie	exon	217906335	217906385	1000	-	.	gene_id "MSTRG.106000"; transcript_id "MSTRG.106000.84"; exon_number "32";
chr2	StringTie	exon	217907210	217907251	1000	-	.	gene_id "MSTRG.106000"; transcript_id "MSTRG.106000.84"; exon_number "33";
chr2	StringTie	exon	217920195	217920236	1000	-	.	gene_id "MSTRG.106000"; transcript_id "MSTRG.106000.84"; exon_number "34";
chr2	StringTie	exon	217943865	217944123	1000	-	.	gene_id "MSTRG.106000"; transcript_id "MSTRG.106000.84"; exon_number "35";
chr2	StringTie	transcript	217799784	217858633	1000	-	.	gene_id "MSTRG.106000"; transcript_id "MSTRG.106000.85";
chr2	StringTie	exon	217799784	217804603	1000	-	.	gene_id "MSTRG.106000"; transcript_id "MSTRG.106000.85"; exon_number "1";
chr2	StringTie	exon	217808075	217808107	1000	-	.	gene_id "MSTRG.106000"; transcript_id "MSTRG.106000.85"; exon_number "2";
chr2	StringTie	exon	217808603	217808671	1000	-	.	gene_id "MSTRG.106000"; transcript_id "MSTRG.106000.85"; exon_number "3";
chr2	StringTie	exon	217809823	217809991	1000	-	.	gene_id "MSTRG.106000"; transcript_id "MSTRG.106000.85"; exon_number "4";
chr2	StringTie	exon	217810248	217810319	1000	-	.	gene_id "MSTRG.106000"; transcript_id "MSTRG.106000.85"; exon_number "5";
chr2	StringTie	exon	217812368	217812445	1000	-	.	gene_id "MSTRG.106000"; transcript_id "MSTRG.106000.85"; exon_number "6";
chr2	StringTie	exon	217813215	217813304	1000	-	.	gene_id "MSTRG.106000"; transcript_id "MSTRG.106000.85"; exon_number "7";
chr2	StringTie	exon	217813685	217813816	1000	-	.	gene_id "MSTRG.106000"; transcript_id "MSTRG.106000.85"; exon_number "8";
chr2	StringTie	exon	217814912	217814998	1000	-	.	gene_id "MSTRG.106000"; transcript_id "MSTRG.106000.85"; exon_number "9";
chr2	StringTie	exon	217817690	217818759	1000	-	.	gene_id "MSTRG.106000"; transcript_id "MSTRG.106000.85"; exon_number "10";
chr2	StringTie	exon	217821740	217821938	1000	-	.	gene_id "MSTRG.106000"; transcript_id "MSTRG.106000.85"; exon_number "11";
chr2	StringTie	exon	217830367	217830390	1000	-	.	gene_id "MSTRG.106000"; transcript_id "MSTRG.106000.85"; exon_number "12";
chr2	StringTie	exon	217831455	217831547	1000	-	.	gene_id "MSTRG.106000"; transcript_id "MSTRG.106000.85"; exon_number "13";
chr2	StringTie	exon	217835091	217835166	1000	-	.	gene_id "MSTRG.106000"; transcript_id "MSTRG.106000.85"; exon_number "14";
chr2	StringTie	exon	217836015	217836211	1000	-	.	gene_id "MSTRG.106000"; transcript_id "MSTRG.106000.85"; exon_number "15";
chr2	StringTie	exon	217841199	217841285	1000	-	.	gene_id "MSTRG.106000"; transcript_id "MSTRG.106000.85"; exon_number "16";
chr2	StringTie	exon	217847510	217849087	1000	-	.	gene_id "MSTRG.106000"; transcript_id "MSTRG.106000.85"; exon_number "17";
chr2	StringTie	exon	217858492	217858633	1000	-	.	gene_id "MSTRG.106000"; transcript_id "MSTRG.106000.85"; exon_number "18";
chr2	StringTie	transcript	217799784	217885880	1000	-	.	gene_id "MSTRG.106000"; transcript_id "MSTRG.106000.86";
chr2	StringTie	exon	217799784	217804603	1000	-	.	gene_id "MSTRG.106000"; transcript_id "MSTRG.106000.86"; exon_number "1";
chr2	StringTie	exon	217808075	217808107	1000	-	.	gene_id "MSTRG.106000"; transcript_id "MSTRG.106000.86"; exon_number "2";
chr2	StringTie	exon	217808603	217808671	1000	-	.	gene_id "MSTRG.106000"; transcript_id "MSTRG.106000.86"; exon_number "3";
chr2	StringTie	exon	217809823	217809991	1000	-	.	gene_id "MSTRG.106000"; transcript_id "MSTRG.106000.86"; exon_number "4";
chr2	StringTie	exon	217810248	217810319	1000	-	.	gene_id "MSTRG.106000"; transcript_id "MSTRG.106000.86"; exon_number "5";
chr2	StringTie	exon	217812368	217812445	1000	-	.	gene_id "MSTRG.106000"; transcript_id "MSTRG.106000.86"; exon_number "6";
chr2	StringTie	exon	217813215	217813304	1000	-	.	gene_id "MSTRG.106000"; transcript_id "MSTRG.106000.86"; exon_number "7";
chr2	StringTie	exon	217813685	217813816	1000	-	.	gene_id "MSTRG.106000"; transcript_id "MSTRG.106000.86"; exon_number "8";
chr2	StringTie	exon	217814912	217814998	1000	-	.	gene_id "MSTRG.106000"; transcript_id "MSTRG.106000.86"; exon_number "9";
chr2	StringTie	exon	217817690	217818759	1000	-	.	gene_id "MSTRG.106000"; transcript_id "MSTRG.106000.86"; exon_number "10";
chr2	StringTie	exon	217821740	217821938	1000	-	.	gene_id "MSTRG.106000"; transcript_id "MSTRG.106000.86"; exon_number "11";
chr2	StringTie	exon	217829844	217830014	1000	-	.	gene_id "MSTRG.106000"; transcript_id "MSTRG.106000.86"; exon_number "12";
chr2	StringTie	exon	217830367	217830390	1000	-	.	gene_id "MSTRG.106000"; transcript_id "MSTRG.106000.86"; exon_number "13";
chr2	StringTie	exon	217831455	217831547	1000	-	.	gene_id "MSTRG.106000"; transcript_id "MSTRG.106000.86"; exon_number "14";
chr2	StringTie	exon	217835091	217835166	1000	-	.	gene_id "MSTRG.106000"; transcript_id "MSTRG.106000.86"; exon_number "15";
chr2	StringTie	exon	217836015	217836211	1000	-	.	gene_id "MSTRG.106000"; transcript_id "MSTRG.106000.86"; exon_number "16";
chr2	StringTie	exon	217841199	217841285	1000	-	.	gene_id "MSTRG.106000"; transcript_id "MSTRG.106000.86"; exon_number "17";
chr2	StringTie	exon	217847510	217849087	1000	-	.	gene_id "MSTRG.106000"; transcript_id "MSTRG.106000.86"; exon_number "18";
chr2	StringTie	exon	217880898	217882411	1000	-	.	gene_id "MSTRG.106000"; transcript_id "MSTRG.106000.86"; exon_number "19";
chr2	StringTie	exon	217885035	217885164	1000	-	.	gene_id "MSTRG.106000"; transcript_id "MSTRG.106000.86"; exon_number "20";
chr2	StringTie	exon	217885744	217885880	1000	-	.	gene_id "MSTRG.106000"; transcript_id "MSTRG.106000.86"; exon_number "21";
chr2	StringTie	transcript	217799784	217978790	1000	-	.	gene_id "MSTRG.106000"; transcript_id "MSTRG.106000.87";
chr2	StringTie	exon	217799784	217804603	1000	-	.	gene_id "MSTRG.106000"; transcript_id "MSTRG.106000.87"; exon_number "1";
chr2	StringTie	exon	217808075	217808107	1000	-	.	gene_id "MSTRG.106000"; transcript_id "MSTRG.106000.87"; exon_number "2";
chr2	StringTie	exon	217808603	217808671	1000	-	.	gene_id "MSTRG.106000"; transcript_id "MSTRG.106000.87"; exon_number "3";
chr2	StringTie	exon	217809823	217809991	1000	-	.	gene_id "MSTRG.106000"; transcript_id "MSTRG.106000.87"; exon_number "4";
chr2	StringTie	exon	217810248	217810319	1000	-	.	gene_id "MSTRG.106000"; transcript_id "MSTRG.106000.87"; exon_number "5";
chr2	StringTie	exon	217812368	217812445	1000	-	.	gene_id "MSTRG.106000"; transcript_id "MSTRG.106000.87"; exon_number "6";
chr2	StringTie	exon	217813215	217813304	1000	-	.	gene_id "MSTRG.106000"; transcript_id "MSTRG.106000.87"; exon_number "7";
chr2	StringTie	exon	217813685	217813816	1000	-	.	gene_id "MSTRG.106000"; transcript_id "MSTRG.106000.87"; exon_number "8";
chr2	StringTie	exon	217814912	217814998	1000	-	.	gene_id "MSTRG.106000"; transcript_id "MSTRG.106000.87"; exon_number "9";
chr2	StringTie	exon	217817690	217818759	1000	-	.	gene_id "MSTRG.106000"; transcript_id "MSTRG.106000.87"; exon_number "10";
chr2	StringTie	exon	217821740	217821938	1000	-	.	gene_id "MSTRG.106000"; transcript_id "MSTRG.106000.87"; exon_number "11";
chr2	StringTie	exon	217829844	217829882	1000	-	.	gene_id "MSTRG.106000"; transcript_id "MSTRG.106000.87"; exon_number "12";
chr2	StringTie	exon	217830367	217830390	1000	-	.	gene_id "MSTRG.106000"; transcript_id "MSTRG.106000.87"; exon_number "13";
chr2	StringTie	exon	217831455	217831547	1000	-	.	gene_id "MSTRG.106000"; transcript_id "MSTRG.106000.87"; exon_number "14";
chr2	StringTie	exon	217835091	217835166	1000	-	.	gene_id "MSTRG.106000"; transcript_id "MSTRG.106000.87"; exon_number "15";
chr2	StringTie	exon	217836015	217836211	1000	-	.	gene_id "MSTRG.106000"; transcript_id "MSTRG.106000.87"; exon_number "16";
chr2	StringTie	exon	217847510	217849087	1000	-	.	gene_id "MSTRG.106000"; transcript_id "MSTRG.106000.87"; exon_number "17";
chr2	StringTie	exon	217880898	217882411	1000	-	.	gene_id "MSTRG.106000"; transcript_id "MSTRG.106000.87"; exon_number "18";
chr2	StringTie	exon	217885035	217885164	1000	-	.	gene_id "MSTRG.106000"; transcript_id "MSTRG.106000.87"; exon_number "19";
chr2	StringTie	exon	217885744	217885819	1000	-	.	gene_id "MSTRG.106000"; transcript_id "MSTRG.106000.87"; exon_number "20";
chr2	StringTie	exon	217886044	217886104	1000	-	.	gene_id "MSTRG.106000"; transcript_id "MSTRG.106000.87"; exon_number "21";
chr2	StringTie	exon	217886534	217886646	1000	-	.	gene_id "MSTRG.106000"; transcript_id "MSTRG.106000.87"; exon_number "22";
chr2	StringTie	exon	217890962	217891045	1000	-	.	gene_id "MSTRG.106000"; transcript_id "MSTRG.106000.87"; exon_number "23";
chr2	StringTie	exon	217892948	217893012	1000	-	.	gene_id "MSTRG.106000"; transcript_id "MSTRG.106000.87"; exon_number "24";
chr2	StringTie	exon	217893439	217893561	1000	-	.	gene_id "MSTRG.106000"; transcript_id "MSTRG.106000.87"; exon_number "25";
chr2	StringTie	exon	217895006	217895056	1000	-	.	gene_id "MSTRG.106000"; transcript_id "MSTRG.106000.87"; exon_number "26";
chr2	StringTie	exon	217897798	217897969	1000	-	.	gene_id "MSTRG.106000"; transcript_id "MSTRG.106000.87"; exon_number "27";
chr2	StringTie	exon	217900463	217900512	1000	-	.	gene_id "MSTRG.106000"; transcript_id "MSTRG.106000.87"; exon_number "28";
chr2	StringTie	exon	217906335	217906385	1000	-	.	gene_id "MSTRG.106000"; transcript_id "MSTRG.106000.87"; exon_number "29";
chr2	StringTie	exon	217907210	217907251	1000	-	.	gene_id "MSTRG.106000"; transcript_id "MSTRG.106000.87"; exon_number "30";
chr2	StringTie	exon	217920195	217920236	1000	-	.	gene_id "MSTRG.106000"; transcript_id "MSTRG.106000.87"; exon_number "31";
chr2	StringTie	exon	217978765	217978790	1000	-	.	gene_id "MSTRG.106000"; transcript_id "MSTRG.106000.87"; exon_number "32";
chr2	StringTie	transcript	217799784	217920940	1000	-	.	gene_id "MSTRG.106000"; transcript_id "MSTRG.106000.88";
chr2	StringTie	exon	217799784	217804603	1000	-	.	gene_id "MSTRG.106000"; transcript_id "MSTRG.106000.88"; exon_number "1";
chr2	StringTie	exon	217808075	217808107	1000	-	.	gene_id "MSTRG.106000"; transcript_id "MSTRG.106000.88"; exon_number "2";
chr2	StringTie	exon	217808603	217808671	1000	-	.	gene_id "MSTRG.106000"; transcript_id "MSTRG.106000.88"; exon_number "3";
chr2	StringTie	exon	217809823	217809991	1000	-	.	gene_id "MSTRG.106000"; transcript_id "MSTRG.106000.88"; exon_number "4";
chr2	StringTie	exon	217810248	217810319	1000	-	.	gene_id "MSTRG.106000"; transcript_id "MSTRG.106000.88"; exon_number "5";
chr2	StringTie	exon	217812368	217812445	1000	-	.	gene_id "MSTRG.106000"; transcript_id "MSTRG.106000.88"; exon_number "6";
chr2	StringTie	exon	217813215	217813307	1000	-	.	gene_id "MSTRG.106000"; transcript_id "MSTRG.106000.88"; exon_number "7";
chr2	StringTie	exon	217813685	217813816	1000	-	.	gene_id "MSTRG.106000"; transcript_id "MSTRG.106000.88"; exon_number "8";
chr2	StringTie	exon	217814912	217814998	1000	-	.	gene_id "MSTRG.106000"; transcript_id "MSTRG.106000.88"; exon_number "9";
chr2	StringTie	exon	217817690	217818759	1000	-	.	gene_id "MSTRG.106000"; transcript_id "MSTRG.106000.88"; exon_number "10";
chr2	StringTie	exon	217821740	217821938	1000	-	.	gene_id "MSTRG.106000"; transcript_id "MSTRG.106000.88"; exon_number "11";
chr2	StringTie	exon	217831455	217831547	1000	-	.	gene_id "MSTRG.106000"; transcript_id "MSTRG.106000.88"; exon_number "12";
chr2	StringTie	exon	217835091	217835166	1000	-	.	gene_id "MSTRG.106000"; transcript_id "MSTRG.106000.88"; exon_number "13";
chr2	StringTie	exon	217836015	217836211	1000	-	.	gene_id "MSTRG.106000"; transcript_id "MSTRG.106000.88"; exon_number "14";
chr2	StringTie	exon	217847510	217849087	1000	-	.	gene_id "MSTRG.106000"; transcript_id "MSTRG.106000.88"; exon_number "15";
chr2	StringTie	exon	217859654	217859701	1000	-	.	gene_id "MSTRG.106000"; transcript_id "MSTRG.106000.88"; exon_number "16";
chr2	StringTie	exon	217880898	217881014	1000	-	.	gene_id "MSTRG.106000"; transcript_id "MSTRG.106000.88"; exon_number "17";
chr2	StringTie	exon	217882346	217882411	1000	-	.	gene_id "MSTRG.106000"; transcript_id "MSTRG.106000.88"; exon_number "18";
chr2	StringTie	exon	217885035	217885164	1000	-	.	gene_id "MSTRG.106000"; transcript_id "MSTRG.106000.88"; exon_number "19";
chr2	StringTie	exon	217885744	217885819	1000	-	.	gene_id "MSTRG.106000"; transcript_id "MSTRG.106000.88"; exon_number "20";
chr2	StringTie	exon	217886044	217886104	1000	-	.	gene_id "MSTRG.106000"; transcript_id "MSTRG.106000.88"; exon_number "21";
chr2	StringTie	exon	217886534	217886646	1000	-	.	gene_id "MSTRG.106000"; transcript_id "MSTRG.106000.88"; exon_number "22";
chr2	StringTie	exon	217890962	217891045	1000	-	.	gene_id "MSTRG.106000"; transcript_id "MSTRG.106000.88"; exon_number "23";
chr2	StringTie	exon	217892948	217893012	1000	-	.	gene_id "MSTRG.106000"; transcript_id "MSTRG.106000.88"; exon_number "24";
chr2	StringTie	exon	217893439	217893561	1000	-	.	gene_id "MSTRG.106000"; transcript_id "MSTRG.106000.88"; exon_number "25";
chr2	StringTie	exon	217895006	217895056	1000	-	.	gene_id "MSTRG.106000"; transcript_id "MSTRG.106000.88"; exon_number "26";
chr2	StringTie	exon	217897798	217897969	1000	-	.	gene_id "MSTRG.106000"; transcript_id "MSTRG.106000.88"; exon_number "27";
chr2	StringTie	exon	217900463	217900512	1000	-	.	gene_id "MSTRG.106000"; transcript_id "MSTRG.106000.88"; exon_number "28";
chr2	StringTie	exon	217906335	217906385	1000	-	.	gene_id "MSTRG.106000"; transcript_id "MSTRG.106000.88"; exon_number "29";
chr2	StringTie	exon	217907210	217907251	1000	-	.	gene_id "MSTRG.106000"; transcript_id "MSTRG.106000.88"; exon_number "30";
chr2	StringTie	exon	217920195	217920236	1000	-	.	gene_id "MSTRG.106000"; transcript_id "MSTRG.106000.88"; exon_number "31";
chr2	StringTie	exon	217920794	217920940	1000	-	.	gene_id "MSTRG.106000"; transcript_id "MSTRG.106000.88"; exon_number "32";
chr2	StringTie	transcript	217799784	217937162	1000	-	.	gene_id "MSTRG.106000"; transcript_id "MSTRG.106000.89";
chr2	StringTie	exon	217799784	217804603	1000	-	.	gene_id "MSTRG.106000"; transcript_id "MSTRG.106000.89"; exon_number "1";
chr2	StringTie	exon	217808075	217808107	1000	-	.	gene_id "MSTRG.106000"; transcript_id "MSTRG.106000.89"; exon_number "2";
chr2	StringTie	exon	217808603	217808671	1000	-	.	gene_id "MSTRG.106000"; transcript_id "MSTRG.106000.89"; exon_number "3";
chr2	StringTie	exon	217809823	217809991	1000	-	.	gene_id "MSTRG.106000"; transcript_id "MSTRG.106000.89"; exon_number "4";
chr2	StringTie	exon	217810248	217810319	1000	-	.	gene_id "MSTRG.106000"; transcript_id "MSTRG.106000.89"; exon_number "5";
chr2	StringTie	exon	217812368	217812445	1000	-	.	gene_id "MSTRG.106000"; transcript_id "MSTRG.106000.89"; exon_number "6";
chr2	StringTie	exon	217813215	217813307	1000	-	.	gene_id "MSTRG.106000"; transcript_id "MSTRG.106000.89"; exon_number "7";
chr2	StringTie	exon	217813685	217813816	1000	-	.	gene_id "MSTRG.106000"; transcript_id "MSTRG.106000.89"; exon_number "8";
chr2	StringTie	exon	217814912	217814998	1000	-	.	gene_id "MSTRG.106000"; transcript_id "MSTRG.106000.89"; exon_number "9";
chr2	StringTie	exon	217817690	217818759	1000	-	.	gene_id "MSTRG.106000"; transcript_id "MSTRG.106000.89"; exon_number "10";
chr2	StringTie	exon	217821740	217821938	1000	-	.	gene_id "MSTRG.106000"; transcript_id "MSTRG.106000.89"; exon_number "11";
chr2	StringTie	exon	217830367	217830390	1000	-	.	gene_id "MSTRG.106000"; transcript_id "MSTRG.106000.89"; exon_number "12";
chr2	StringTie	exon	217831455	217831547	1000	-	.	gene_id "MSTRG.106000"; transcript_id "MSTRG.106000.89"; exon_number "13";
chr2	StringTie	exon	217835091	217835166	1000	-	.	gene_id "MSTRG.106000"; transcript_id "MSTRG.106000.89"; exon_number "14";
chr2	StringTie	exon	217836015	217836211	1000	-	.	gene_id "MSTRG.106000"; transcript_id "MSTRG.106000.89"; exon_number "15";
chr2	StringTie	exon	217847510	217849087	1000	-	.	gene_id "MSTRG.106000"; transcript_id "MSTRG.106000.89"; exon_number "16";
chr2	StringTie	exon	217859654	217859701	1000	-	.	gene_id "MSTRG.106000"; transcript_id "MSTRG.106000.89"; exon_number "17";
chr2	StringTie	exon	217880898	217881014	1000	-	.	gene_id "MSTRG.106000"; transcript_id "MSTRG.106000.89"; exon_number "18";
chr2	StringTie	exon	217882346	217882411	1000	-	.	gene_id "MSTRG.106000"; transcript_id "MSTRG.106000.89"; exon_number "19";
chr2	StringTie	exon	217885035	217885164	1000	-	.	gene_id "MSTRG.106000"; transcript_id "MSTRG.106000.89"; exon_number "20";
chr2	StringTie	exon	217885744	217885819	1000	-	.	gene_id "MSTRG.106000"; transcript_id "MSTRG.106000.89"; exon_number "21";
chr2	StringTie	exon	217886044	217886104	1000	-	.	gene_id "MSTRG.106000"; transcript_id "MSTRG.106000.89"; exon_number "22";
chr2	StringTie	exon	217886534	217886646	1000	-	.	gene_id "MSTRG.106000"; transcript_id "MSTRG.106000.89"; exon_number "23";
chr2	StringTie	exon	217890962	217891045	1000	-	.	gene_id "MSTRG.106000"; transcript_id "MSTRG.106000.89"; exon_number "24";
chr2	StringTie	exon	217892948	217893012	1000	-	.	gene_id "MSTRG.106000"; transcript_id "MSTRG.106000.89"; exon_number "25";
chr2	StringTie	exon	217893439	217893561	1000	-	.	gene_id "MSTRG.106000"; transcript_id "MSTRG.106000.89"; exon_number "26";
chr2	StringTie	exon	217895006	217895056	1000	-	.	gene_id "MSTRG.106000"; transcript_id "MSTRG.106000.89"; exon_number "27";
chr2	StringTie	exon	217897798	217897969	1000	-	.	gene_id "MSTRG.106000"; transcript_id "MSTRG.106000.89"; exon_number "28";
chr2	StringTie	exon	217900463	217900512	1000	-	.	gene_id "MSTRG.106000"; transcript_id "MSTRG.106000.89"; exon_number "29";
chr2	StringTie	exon	217906335	217906385	1000	-	.	gene_id "MSTRG.106000"; transcript_id "MSTRG.106000.89"; exon_number "30";
chr2	StringTie	exon	217907210	217907251	1000	-	.	gene_id "MSTRG.106000"; transcript_id "MSTRG.106000.89"; exon_number "31";
chr2	StringTie	exon	217920195	217920236	1000	-	.	gene_id "MSTRG.106000"; transcript_id "MSTRG.106000.89"; exon_number "32";
chr2	StringTie	exon	217936975	217937162	1000	-	.	gene_id "MSTRG.106000"; transcript_id "MSTRG.106000.89"; exon_number "33";
chr2	StringTie	transcript	217799667	217945035	1000	-	.	gene_id "MSTRG.106000"; transcript_id "MSTRG.106000.9";
chr2	StringTie	exon	217799667	217804603	1000	-	.	gene_id "MSTRG.106000"; transcript_id "MSTRG.106000.9"; exon_number "1";
chr2	StringTie	exon	217808075	217808107	1000	-	.	gene_id "MSTRG.106000"; transcript_id "MSTRG.106000.9"; exon_number "2";
chr2	StringTie	exon	217808603	217808671	1000	-	.	gene_id "MSTRG.106000"; transcript_id "MSTRG.106000.9"; exon_number "3";
chr2	StringTie	exon	217809823	217809991	1000	-	.	gene_id "MSTRG.106000"; transcript_id "MSTRG.106000.9"; exon_number "4";
chr2	StringTie	exon	217810248	217810319	1000	-	.	gene_id "MSTRG.106000"; transcript_id "MSTRG.106000.9"; exon_number "5";
chr2	StringTie	exon	217812368	217812445	1000	-	.	gene_id "MSTRG.106000"; transcript_id "MSTRG.106000.9"; exon_number "6";
chr2	StringTie	exon	217813215	217813307	1000	-	.	gene_id "MSTRG.106000"; transcript_id "MSTRG.106000.9"; exon_number "7";
chr2	StringTie	exon	217813685	217813816	1000	-	.	gene_id "MSTRG.106000"; transcript_id "MSTRG.106000.9"; exon_number "8";
chr2	StringTie	exon	217814912	217814998	1000	-	.	gene_id "MSTRG.106000"; transcript_id "MSTRG.106000.9"; exon_number "9";
chr2	StringTie	exon	217817690	217818759	1000	-	.	gene_id "MSTRG.106000"; transcript_id "MSTRG.106000.9"; exon_number "10";
chr2	StringTie	exon	217821740	217821938	1000	-	.	gene_id "MSTRG.106000"; transcript_id "MSTRG.106000.9"; exon_number "11";
chr2	StringTie	exon	217831455	217831547	1000	-	.	gene_id "MSTRG.106000"; transcript_id "MSTRG.106000.9"; exon_number "12";
chr2	StringTie	exon	217835091	217835166	1000	-	.	gene_id "MSTRG.106000"; transcript_id "MSTRG.106000.9"; exon_number "13";
chr2	StringTie	exon	217836015	217836211	1000	-	.	gene_id "MSTRG.106000"; transcript_id "MSTRG.106000.9"; exon_number "14";
chr2	StringTie	exon	217847510	217849087	1000	-	.	gene_id "MSTRG.106000"; transcript_id "MSTRG.106000.9"; exon_number "15";
chr2	StringTie	exon	217858492	217859701	1000	-	.	gene_id "MSTRG.106000"; transcript_id "MSTRG.106000.9"; exon_number "16";
chr2	StringTie	exon	217880898	217881014	1000	-	.	gene_id "MSTRG.106000"; transcript_id "MSTRG.106000.9"; exon_number "17";
chr2	StringTie	exon	217882346	217882411	1000	-	.	gene_id "MSTRG.106000"; transcript_id "MSTRG.106000.9"; exon_number "18";
chr2	StringTie	exon	217885035	217885164	1000	-	.	gene_id "MSTRG.106000"; transcript_id "MSTRG.106000.9"; exon_number "19";
chr2	StringTie	exon	217885744	217885819	1000	-	.	gene_id "MSTRG.106000"; transcript_id "MSTRG.106000.9"; exon_number "20";
chr2	StringTie	exon	217886044	217886104	1000	-	.	gene_id "MSTRG.106000"; transcript_id "MSTRG.106000.9"; exon_number "21";
chr2	StringTie	exon	217886534	217886646	1000	-	.	gene_id "MSTRG.106000"; transcript_id "MSTRG.106000.9"; exon_number "22";
chr2	StringTie	exon	217890962	217891045	1000	-	.	gene_id "MSTRG.106000"; transcript_id "MSTRG.106000.9"; exon_number "23";
chr2	StringTie	exon	217892948	217893012	1000	-	.	gene_id "MSTRG.106000"; transcript_id "MSTRG.106000.9"; exon_number "24";
chr2	StringTie	exon	217893439	217893561	1000	-	.	gene_id "MSTRG.106000"; transcript_id "MSTRG.106000.9"; exon_number "25";
chr2	StringTie	exon	217895006	217895056	1000	-	.	gene_id "MSTRG.106000"; transcript_id "MSTRG.106000.9"; exon_number "26";
chr2	StringTie	exon	217897798	217897969	1000	-	.	gene_id "MSTRG.106000"; transcript_id "MSTRG.106000.9"; exon_number "27";
chr2	StringTie	exon	217900463	217900512	1000	-	.	gene_id "MSTRG.106000"; transcript_id "MSTRG.106000.9"; exon_number "28";
chr2	StringTie	exon	217906335	217906385	1000	-	.	gene_id "MSTRG.106000"; transcript_id "MSTRG.106000.9"; exon_number "29";
chr2	StringTie	exon	217907210	217907251	1000	-	.	gene_id "MSTRG.106000"; transcript_id "MSTRG.106000.9"; exon_number "30";
chr2	StringTie	exon	217920195	217920236	1000	-	.	gene_id "MSTRG.106000"; transcript_id "MSTRG.106000.9"; exon_number "31";
chr2	StringTie	exon	217943865	217944068	1000	-	.	gene_id "MSTRG.106000"; transcript_id "MSTRG.106000.9"; exon_number "32";
chr2	StringTie	exon	217944960	217945035	1000	-	.	gene_id "MSTRG.106000"; transcript_id "MSTRG.106000.9"; exon_number "33";
chr2	StringTie	transcript	217799784	217944122	1000	-	.	gene_id "MSTRG.106000"; transcript_id "MSTRG.106000.90";
chr2	StringTie	exon	217799784	217804603	1000	-	.	gene_id "MSTRG.106000"; transcript_id "MSTRG.106000.90"; exon_number "1";
chr2	StringTie	exon	217808075	217808107	1000	-	.	gene_id "MSTRG.106000"; transcript_id "MSTRG.106000.90"; exon_number "2";
chr2	StringTie	exon	217808603	217808671	1000	-	.	gene_id "MSTRG.106000"; transcript_id "MSTRG.106000.90"; exon_number "3";
chr2	StringTie	exon	217809823	217809991	1000	-	.	gene_id "MSTRG.106000"; transcript_id "MSTRG.106000.90"; exon_number "4";
chr2	StringTie	exon	217810248	217810319	1000	-	.	gene_id "MSTRG.106000"; transcript_id "MSTRG.106000.90"; exon_number "5";
chr2	StringTie	exon	217812368	217812445	1000	-	.	gene_id "MSTRG.106000"; transcript_id "MSTRG.106000.90"; exon_number "6";
chr2	StringTie	exon	217813215	217813304	1000	-	.	gene_id "MSTRG.106000"; transcript_id "MSTRG.106000.90"; exon_number "7";
chr2	StringTie	exon	217813685	217813816	1000	-	.	gene_id "MSTRG.106000"; transcript_id "MSTRG.106000.90"; exon_number "8";
chr2	StringTie	exon	217814912	217814998	1000	-	.	gene_id "MSTRG.106000"; transcript_id "MSTRG.106000.90"; exon_number "9";
chr2	StringTie	exon	217817690	217818751	1000	-	.	gene_id "MSTRG.106000"; transcript_id "MSTRG.106000.90"; exon_number "10";
chr2	StringTie	exon	217821740	217821938	1000	-	.	gene_id "MSTRG.106000"; transcript_id "MSTRG.106000.90"; exon_number "11";
chr2	StringTie	exon	217830367	217830390	1000	-	.	gene_id "MSTRG.106000"; transcript_id "MSTRG.106000.90"; exon_number "12";
chr2	StringTie	exon	217831455	217831547	1000	-	.	gene_id "MSTRG.106000"; transcript_id "MSTRG.106000.90"; exon_number "13";
chr2	StringTie	exon	217835091	217835166	1000	-	.	gene_id "MSTRG.106000"; transcript_id "MSTRG.106000.90"; exon_number "14";
chr2	StringTie	exon	217836015	217836211	1000	-	.	gene_id "MSTRG.106000"; transcript_id "MSTRG.106000.90"; exon_number "15";
chr2	StringTie	exon	217841199	217841285	1000	-	.	gene_id "MSTRG.106000"; transcript_id "MSTRG.106000.90"; exon_number "16";
chr2	StringTie	exon	217847510	217849087	1000	-	.	gene_id "MSTRG.106000"; transcript_id "MSTRG.106000.90"; exon_number "17";
chr2	StringTie	exon	217859654	217859701	1000	-	.	gene_id "MSTRG.106000"; transcript_id "MSTRG.106000.90"; exon_number "18";
chr2	StringTie	exon	217880898	217881014	1000	-	.	gene_id "MSTRG.106000"; transcript_id "MSTRG.106000.90"; exon_number "19";
chr2	StringTie	exon	217882346	217882411	1000	-	.	gene_id "MSTRG.106000"; transcript_id "MSTRG.106000.90"; exon_number "20";
chr2	StringTie	exon	217885035	217885164	1000	-	.	gene_id "MSTRG.106000"; transcript_id "MSTRG.106000.90"; exon_number "21";
chr2	StringTie	exon	217885744	217885819	1000	-	.	gene_id "MSTRG.106000"; transcript_id "MSTRG.106000.90"; exon_number "22";
chr2	StringTie	exon	217886044	217886104	1000	-	.	gene_id "MSTRG.106000"; transcript_id "MSTRG.106000.90"; exon_number "23";
chr2	StringTie	exon	217886534	217886646	1000	-	.	gene_id "MSTRG.106000"; transcript_id "MSTRG.106000.90"; exon_number "24";
chr2	StringTie	exon	217890962	217891045	1000	-	.	gene_id "MSTRG.106000"; transcript_id "MSTRG.106000.90"; exon_number "25";
chr2	StringTie	exon	217892948	217893012	1000	-	.	gene_id "MSTRG.106000"; transcript_id "MSTRG.106000.90"; exon_number "26";
chr2	StringTie	exon	217893439	217893561	1000	-	.	gene_id "MSTRG.106000"; transcript_id "MSTRG.106000.90"; exon_number "27";
chr2	StringTie	exon	217895006	217895056	1000	-	.	gene_id "MSTRG.106000"; transcript_id "MSTRG.106000.90"; exon_number "28";
chr2	StringTie	exon	217897798	217897969	1000	-	.	gene_id "MSTRG.106000"; transcript_id "MSTRG.106000.90"; exon_number "29";
chr2	StringTie	exon	217900463	217900512	1000	-	.	gene_id "MSTRG.106000"; transcript_id "MSTRG.106000.90"; exon_number "30";
chr2	StringTie	exon	217906335	217906385	1000	-	.	gene_id "MSTRG.106000"; transcript_id "MSTRG.106000.90"; exon_number "31";
chr2	StringTie	exon	217907210	217907251	1000	-	.	gene_id "MSTRG.106000"; transcript_id "MSTRG.106000.90"; exon_number "32";
chr2	StringTie	exon	217920195	217920236	1000	-	.	gene_id "MSTRG.106000"; transcript_id "MSTRG.106000.90"; exon_number "33";
chr2	StringTie	exon	217943865	217944122	1000	-	.	gene_id "MSTRG.106000"; transcript_id "MSTRG.106000.90"; exon_number "34";
chr2	StringTie	transcript	217799784	217944094	1000	-	.	gene_id "MSTRG.106000"; transcript_id "MSTRG.106000.91";
chr2	StringTie	exon	217799784	217804603	1000	-	.	gene_id "MSTRG.106000"; transcript_id "MSTRG.106000.91"; exon_number "1";
chr2	StringTie	exon	217808075	217808107	1000	-	.	gene_id "MSTRG.106000"; transcript_id "MSTRG.106000.91"; exon_number "2";
chr2	StringTie	exon	217808603	217808671	1000	-	.	gene_id "MSTRG.106000"; transcript_id "MSTRG.106000.91"; exon_number "3";
chr2	StringTie	exon	217809823	217809991	1000	-	.	gene_id "MSTRG.106000"; transcript_id "MSTRG.106000.91"; exon_number "4";
chr2	StringTie	exon	217810248	217810319	1000	-	.	gene_id "MSTRG.106000"; transcript_id "MSTRG.106000.91"; exon_number "5";
chr2	StringTie	exon	217812368	217812445	1000	-	.	gene_id "MSTRG.106000"; transcript_id "MSTRG.106000.91"; exon_number "6";
chr2	StringTie	exon	217813215	217813304	1000	-	.	gene_id "MSTRG.106000"; transcript_id "MSTRG.106000.91"; exon_number "7";
chr2	StringTie	exon	217813685	217813816	1000	-	.	gene_id "MSTRG.106000"; transcript_id "MSTRG.106000.91"; exon_number "8";
chr2	StringTie	exon	217814912	217814998	1000	-	.	gene_id "MSTRG.106000"; transcript_id "MSTRG.106000.91"; exon_number "9";
chr2	StringTie	exon	217817690	217818759	1000	-	.	gene_id "MSTRG.106000"; transcript_id "MSTRG.106000.91"; exon_number "10";
chr2	StringTie	exon	217821740	217821938	1000	-	.	gene_id "MSTRG.106000"; transcript_id "MSTRG.106000.91"; exon_number "11";
chr2	StringTie	exon	217830367	217830390	1000	-	.	gene_id "MSTRG.106000"; transcript_id "MSTRG.106000.91"; exon_number "12";
chr2	StringTie	exon	217831455	217831547	1000	-	.	gene_id "MSTRG.106000"; transcript_id "MSTRG.106000.91"; exon_number "13";
chr2	StringTie	exon	217835091	217835165	1000	-	.	gene_id "MSTRG.106000"; transcript_id "MSTRG.106000.91"; exon_number "14";
chr2	StringTie	exon	217836015	217836211	1000	-	.	gene_id "MSTRG.106000"; transcript_id "MSTRG.106000.91"; exon_number "15";
chr2	StringTie	exon	217841199	217841285	1000	-	.	gene_id "MSTRG.106000"; transcript_id "MSTRG.106000.91"; exon_number "16";
chr2	StringTie	exon	217847510	217849087	1000	-	.	gene_id "MSTRG.106000"; transcript_id "MSTRG.106000.91"; exon_number "17";
chr2	StringTie	exon	217859654	217859701	1000	-	.	gene_id "MSTRG.106000"; transcript_id "MSTRG.106000.91"; exon_number "18";
chr2	StringTie	exon	217880898	217881014	1000	-	.	gene_id "MSTRG.106000"; transcript_id "MSTRG.106000.91"; exon_number "19";
chr2	StringTie	exon	217882346	217882411	1000	-	.	gene_id "MSTRG.106000"; transcript_id "MSTRG.106000.91"; exon_number "20";
chr2	StringTie	exon	217885035	217885164	1000	-	.	gene_id "MSTRG.106000"; transcript_id "MSTRG.106000.91"; exon_number "21";
chr2	StringTie	exon	217885744	217885819	1000	-	.	gene_id "MSTRG.106000"; transcript_id "MSTRG.106000.91"; exon_number "22";
chr2	StringTie	exon	217886044	217886104	1000	-	.	gene_id "MSTRG.106000"; transcript_id "MSTRG.106000.91"; exon_number "23";
chr2	StringTie	exon	217886534	217886646	1000	-	.	gene_id "MSTRG.106000"; transcript_id "MSTRG.106000.91"; exon_number "24";
chr2	StringTie	exon	217890962	217891045	1000	-	.	gene_id "MSTRG.106000"; transcript_id "MSTRG.106000.91"; exon_number "25";
chr2	StringTie	exon	217892948	217893012	1000	-	.	gene_id "MSTRG.106000"; transcript_id "MSTRG.106000.91"; exon_number "26";
chr2	StringTie	exon	217893439	217893561	1000	-	.	gene_id "MSTRG.106000"; transcript_id "MSTRG.106000.91"; exon_number "27";
chr2	StringTie	exon	217895006	217895056	1000	-	.	gene_id "MSTRG.106000"; transcript_id "MSTRG.106000.91"; exon_number "28";
chr2	StringTie	exon	217897798	217897969	1000	-	.	gene_id "MSTRG.106000"; transcript_id "MSTRG.106000.91"; exon_number "29";
chr2	StringTie	exon	217900463	217900512	1000	-	.	gene_id "MSTRG.106000"; transcript_id "MSTRG.106000.91"; exon_number "30";
chr2	StringTie	exon	217906335	217906385	1000	-	.	gene_id "MSTRG.106000"; transcript_id "MSTRG.106000.91"; exon_number "31";
chr2	StringTie	exon	217907210	217907251	1000	-	.	gene_id "MSTRG.106000"; transcript_id "MSTRG.106000.91"; exon_number "32";
chr2	StringTie	exon	217920195	217920236	1000	-	.	gene_id "MSTRG.106000"; transcript_id "MSTRG.106000.91"; exon_number "33";
chr2	StringTie	exon	217943865	217944094	1000	-	.	gene_id "MSTRG.106000"; transcript_id "MSTRG.106000.91"; exon_number "34";
chr2	StringTie	transcript	217799784	217944126	1000	-	.	gene_id "MSTRG.106000"; transcript_id "MSTRG.106000.92";
chr2	StringTie	exon	217799784	217804603	1000	-	.	gene_id "MSTRG.106000"; transcript_id "MSTRG.106000.92"; exon_number "1";
chr2	StringTie	exon	217808075	217808107	1000	-	.	gene_id "MSTRG.106000"; transcript_id "MSTRG.106000.92"; exon_number "2";
chr2	StringTie	exon	217808603	217808671	1000	-	.	gene_id "MSTRG.106000"; transcript_id "MSTRG.106000.92"; exon_number "3";
chr2	StringTie	exon	217809823	217809991	1000	-	.	gene_id "MSTRG.106000"; transcript_id "MSTRG.106000.92"; exon_number "4";
chr2	StringTie	exon	217810248	217810319	1000	-	.	gene_id "MSTRG.106000"; transcript_id "MSTRG.106000.92"; exon_number "5";
chr2	StringTie	exon	217812368	217812445	1000	-	.	gene_id "MSTRG.106000"; transcript_id "MSTRG.106000.92"; exon_number "6";
chr2	StringTie	exon	217813215	217813304	1000	-	.	gene_id "MSTRG.106000"; transcript_id "MSTRG.106000.92"; exon_number "7";
chr2	StringTie	exon	217813685	217813816	1000	-	.	gene_id "MSTRG.106000"; transcript_id "MSTRG.106000.92"; exon_number "8";
chr2	StringTie	exon	217814912	217814998	1000	-	.	gene_id "MSTRG.106000"; transcript_id "MSTRG.106000.92"; exon_number "9";
chr2	StringTie	exon	217817690	217818759	1000	-	.	gene_id "MSTRG.106000"; transcript_id "MSTRG.106000.92"; exon_number "10";
chr2	StringTie	exon	217821740	217821938	1000	-	.	gene_id "MSTRG.106000"; transcript_id "MSTRG.106000.92"; exon_number "11";
chr2	StringTie	exon	217829844	217829882	1000	-	.	gene_id "MSTRG.106000"; transcript_id "MSTRG.106000.92"; exon_number "12";
chr2	StringTie	exon	217830367	217830390	1000	-	.	gene_id "MSTRG.106000"; transcript_id "MSTRG.106000.92"; exon_number "13";
chr2	StringTie	exon	217831455	217831547	1000	-	.	gene_id "MSTRG.106000"; transcript_id "MSTRG.106000.92"; exon_number "14";
chr2	StringTie	exon	217835091	217835166	1000	-	.	gene_id "MSTRG.106000"; transcript_id "MSTRG.106000.92"; exon_number "15";
chr2	StringTie	exon	217836015	217836211	1000	-	.	gene_id "MSTRG.106000"; transcript_id "MSTRG.106000.92"; exon_number "16";
chr2	StringTie	exon	217847510	217849087	1000	-	.	gene_id "MSTRG.106000"; transcript_id "MSTRG.106000.92"; exon_number "17";
chr2	StringTie	exon	217859654	217859701	1000	-	.	gene_id "MSTRG.106000"; transcript_id "MSTRG.106000.92"; exon_number "18";
chr2	StringTie	exon	217880898	217881014	1000	-	.	gene_id "MSTRG.106000"; transcript_id "MSTRG.106000.92"; exon_number "19";
chr2	StringTie	exon	217882346	217882411	1000	-	.	gene_id "MSTRG.106000"; transcript_id "MSTRG.106000.92"; exon_number "20";
chr2	StringTie	exon	217885035	217885164	1000	-	.	gene_id "MSTRG.106000"; transcript_id "MSTRG.106000.92"; exon_number "21";
chr2	StringTie	exon	217885744	217885819	1000	-	.	gene_id "MSTRG.106000"; transcript_id "MSTRG.106000.92"; exon_number "22";
chr2	StringTie	exon	217886044	217886104	1000	-	.	gene_id "MSTRG.106000"; transcript_id "MSTRG.106000.92"; exon_number "23";
chr2	StringTie	exon	217886534	217886646	1000	-	.	gene_id "MSTRG.106000"; transcript_id "MSTRG.106000.92"; exon_number "24";
chr2	StringTie	exon	217890962	217891045	1000	-	.	gene_id "MSTRG.106000"; transcript_id "MSTRG.106000.92"; exon_number "25";
chr2	StringTie	exon	217892948	217893012	1000	-	.	gene_id "MSTRG.106000"; transcript_id "MSTRG.106000.92"; exon_number "26";
chr2	StringTie	exon	217893439	217893561	1000	-	.	gene_id "MSTRG.106000"; transcript_id "MSTRG.106000.92"; exon_number "27";
chr2	StringTie	exon	217895006	217895056	1000	-	.	gene_id "MSTRG.106000"; transcript_id "MSTRG.106000.92"; exon_number "28";
chr2	StringTie	exon	217897798	217897969	1000	-	.	gene_id "MSTRG.106000"; transcript_id "MSTRG.106000.92"; exon_number "29";
chr2	StringTie	exon	217900463	217900512	1000	-	.	gene_id "MSTRG.106000"; transcript_id "MSTRG.106000.92"; exon_number "30";
chr2	StringTie	exon	217901710	217901823	1000	-	.	gene_id "MSTRG.106000"; transcript_id "MSTRG.106000.92"; exon_number "31";
chr2	StringTie	exon	217906335	217906385	1000	-	.	gene_id "MSTRG.106000"; transcript_id "MSTRG.106000.92"; exon_number "32";
chr2	StringTie	exon	217907210	217907251	1000	-	.	gene_id "MSTRG.106000"; transcript_id "MSTRG.106000.92"; exon_number "33";
chr2	StringTie	exon	217920195	217920236	1000	-	.	gene_id "MSTRG.106000"; transcript_id "MSTRG.106000.92"; exon_number "34";
chr2	StringTie	exon	217943865	217944126	1000	-	.	gene_id "MSTRG.106000"; transcript_id "MSTRG.106000.92"; exon_number "35";
chr2	StringTie	transcript	217799784	217944135	1000	-	.	gene_id "MSTRG.106000"; transcript_id "MSTRG.106000.93";
chr2	StringTie	exon	217799784	217804603	1000	-	.	gene_id "MSTRG.106000"; transcript_id "MSTRG.106000.93"; exon_number "1";
chr2	StringTie	exon	217808075	217808107	1000	-	.	gene_id "MSTRG.106000"; transcript_id "MSTRG.106000.93"; exon_number "2";
chr2	StringTie	exon	217808603	217808671	1000	-	.	gene_id "MSTRG.106000"; transcript_id "MSTRG.106000.93"; exon_number "3";
chr2	StringTie	exon	217809823	217809991	1000	-	.	gene_id "MSTRG.106000"; transcript_id "MSTRG.106000.93"; exon_number "4";
chr2	StringTie	exon	217810248	217810319	1000	-	.	gene_id "MSTRG.106000"; transcript_id "MSTRG.106000.93"; exon_number "5";
chr2	StringTie	exon	217812368	217812445	1000	-	.	gene_id "MSTRG.106000"; transcript_id "MSTRG.106000.93"; exon_number "6";
chr2	StringTie	exon	217813215	217813307	1000	-	.	gene_id "MSTRG.106000"; transcript_id "MSTRG.106000.93"; exon_number "7";
chr2	StringTie	exon	217813685	217813816	1000	-	.	gene_id "MSTRG.106000"; transcript_id "MSTRG.106000.93"; exon_number "8";
chr2	StringTie	exon	217814912	217814998	1000	-	.	gene_id "MSTRG.106000"; transcript_id "MSTRG.106000.93"; exon_number "9";
chr2	StringTie	exon	217817690	217818759	1000	-	.	gene_id "MSTRG.106000"; transcript_id "MSTRG.106000.93"; exon_number "10";
chr2	StringTie	exon	217821740	217821938	1000	-	.	gene_id "MSTRG.106000"; transcript_id "MSTRG.106000.93"; exon_number "11";
chr2	StringTie	exon	217830367	217830390	1000	-	.	gene_id "MSTRG.106000"; transcript_id "MSTRG.106000.93"; exon_number "12";
chr2	StringTie	exon	217831455	217831547	1000	-	.	gene_id "MSTRG.106000"; transcript_id "MSTRG.106000.93"; exon_number "13";
chr2	StringTie	exon	217835091	217835166	1000	-	.	gene_id "MSTRG.106000"; transcript_id "MSTRG.106000.93"; exon_number "14";
chr2	StringTie	exon	217836015	217836211	1000	-	.	gene_id "MSTRG.106000"; transcript_id "MSTRG.106000.93"; exon_number "15";
chr2	StringTie	exon	217841199	217841285	1000	-	.	gene_id "MSTRG.106000"; transcript_id "MSTRG.106000.93"; exon_number "16";
chr2	StringTie	exon	217847510	217849087	1000	-	.	gene_id "MSTRG.106000"; transcript_id "MSTRG.106000.93"; exon_number "17";
chr2	StringTie	exon	217850096	217850211	1000	-	.	gene_id "MSTRG.106000"; transcript_id "MSTRG.106000.93"; exon_number "18";
chr2	StringTie	exon	217859654	217859701	1000	-	.	gene_id "MSTRG.106000"; transcript_id "MSTRG.106000.93"; exon_number "19";
chr2	StringTie	exon	217880898	217881014	1000	-	.	gene_id "MSTRG.106000"; transcript_id "MSTRG.106000.93"; exon_number "20";
chr2	StringTie	exon	217882346	217882411	1000	-	.	gene_id "MSTRG.106000"; transcript_id "MSTRG.106000.93"; exon_number "21";
chr2	StringTie	exon	217885035	217885164	1000	-	.	gene_id "MSTRG.106000"; transcript_id "MSTRG.106000.93"; exon_number "22";
chr2	StringTie	exon	217885744	217885819	1000	-	.	gene_id "MSTRG.106000"; transcript_id "MSTRG.106000.93"; exon_number "23";
chr2	StringTie	exon	217886044	217886104	1000	-	.	gene_id "MSTRG.106000"; transcript_id "MSTRG.106000.93"; exon_number "24";
chr2	StringTie	exon	217886534	217886646	1000	-	.	gene_id "MSTRG.106000"; transcript_id "MSTRG.106000.93"; exon_number "25";
chr2	StringTie	exon	217890962	217891045	1000	-	.	gene_id "MSTRG.106000"; transcript_id "MSTRG.106000.93"; exon_number "26";
chr2	StringTie	exon	217892948	217893012	1000	-	.	gene_id "MSTRG.106000"; transcript_id "MSTRG.106000.93"; exon_number "27";
chr2	StringTie	exon	217893439	217893561	1000	-	.	gene_id "MSTRG.106000"; transcript_id "MSTRG.106000.93"; exon_number "28";
chr2	StringTie	exon	217895006	217895056	1000	-	.	gene_id "MSTRG.106000"; transcript_id "MSTRG.106000.93"; exon_number "29";
chr2	StringTie	exon	217897798	217897969	1000	-	.	gene_id "MSTRG.106000"; transcript_id "MSTRG.106000.93"; exon_number "30";
chr2	StringTie	exon	217900463	217900512	1000	-	.	gene_id "MSTRG.106000"; transcript_id "MSTRG.106000.93"; exon_number "31";
chr2	StringTie	exon	217906335	217906385	1000	-	.	gene_id "MSTRG.106000"; transcript_id "MSTRG.106000.93"; exon_number "32";
chr2	StringTie	exon	217907210	217907251	1000	-	.	gene_id "MSTRG.106000"; transcript_id "MSTRG.106000.93"; exon_number "33";
chr2	StringTie	exon	217920195	217920236	1000	-	.	gene_id "MSTRG.106000"; transcript_id "MSTRG.106000.93"; exon_number "34";
chr2	StringTie	exon	217943865	217944135	1000	-	.	gene_id "MSTRG.106000"; transcript_id "MSTRG.106000.93"; exon_number "35";
chr2	StringTie	transcript	217799784	218010252	1000	-	.	gene_id "MSTRG.106000"; transcript_id "MSTRG.106000.94";
chr2	StringTie	exon	217799784	217804603	1000	-	.	gene_id "MSTRG.106000"; transcript_id "MSTRG.106000.94"; exon_number "1";
chr2	StringTie	exon	217808075	217808107	1000	-	.	gene_id "MSTRG.106000"; transcript_id "MSTRG.106000.94"; exon_number "2";
chr2	StringTie	exon	217808603	217808671	1000	-	.	gene_id "MSTRG.106000"; transcript_id "MSTRG.106000.94"; exon_number "3";
chr2	StringTie	exon	217809823	217809991	1000	-	.	gene_id "MSTRG.106000"; transcript_id "MSTRG.106000.94"; exon_number "4";
chr2	StringTie	exon	217810248	217810319	1000	-	.	gene_id "MSTRG.106000"; transcript_id "MSTRG.106000.94"; exon_number "5";
chr2	StringTie	exon	217812368	217812445	1000	-	.	gene_id "MSTRG.106000"; transcript_id "MSTRG.106000.94"; exon_number "6";
chr2	StringTie	exon	217813215	217813307	1000	-	.	gene_id "MSTRG.106000"; transcript_id "MSTRG.106000.94"; exon_number "7";
chr2	StringTie	exon	217813685	217813816	1000	-	.	gene_id "MSTRG.106000"; transcript_id "MSTRG.106000.94"; exon_number "8";
chr2	StringTie	exon	217814912	217814998	1000	-	.	gene_id "MSTRG.106000"; transcript_id "MSTRG.106000.94"; exon_number "9";
chr2	StringTie	exon	217817690	217818759	1000	-	.	gene_id "MSTRG.106000"; transcript_id "MSTRG.106000.94"; exon_number "10";
chr2	StringTie	exon	217821740	217821938	1000	-	.	gene_id "MSTRG.106000"; transcript_id "MSTRG.106000.94"; exon_number "11";
chr2	StringTie	exon	217829844	217829882	1000	-	.	gene_id "MSTRG.106000"; transcript_id "MSTRG.106000.94"; exon_number "12";
chr2	StringTie	exon	217830367	217830390	1000	-	.	gene_id "MSTRG.106000"; transcript_id "MSTRG.106000.94"; exon_number "13";
chr2	StringTie	exon	217831455	217831547	1000	-	.	gene_id "MSTRG.106000"; transcript_id "MSTRG.106000.94"; exon_number "14";
chr2	StringTie	exon	217835091	217835166	1000	-	.	gene_id "MSTRG.106000"; transcript_id "MSTRG.106000.94"; exon_number "15";
chr2	StringTie	exon	217836015	217836211	1000	-	.	gene_id "MSTRG.106000"; transcript_id "MSTRG.106000.94"; exon_number "16";
chr2	StringTie	exon	217841199	217841285	1000	-	.	gene_id "MSTRG.106000"; transcript_id "MSTRG.106000.94"; exon_number "17";
chr2	StringTie	exon	217847510	217849087	1000	-	.	gene_id "MSTRG.106000"; transcript_id "MSTRG.106000.94"; exon_number "18";
chr2	StringTie	exon	217859654	217859701	1000	-	.	gene_id "MSTRG.106000"; transcript_id "MSTRG.106000.94"; exon_number "19";
chr2	StringTie	exon	217880898	217881014	1000	-	.	gene_id "MSTRG.106000"; transcript_id "MSTRG.106000.94"; exon_number "20";
chr2	StringTie	exon	217882346	217882411	1000	-	.	gene_id "MSTRG.106000"; transcript_id "MSTRG.106000.94"; exon_number "21";
chr2	StringTie	exon	217885035	217885164	1000	-	.	gene_id "MSTRG.106000"; transcript_id "MSTRG.106000.94"; exon_number "22";
chr2	StringTie	exon	217885744	217885819	1000	-	.	gene_id "MSTRG.106000"; transcript_id "MSTRG.106000.94"; exon_number "23";
chr2	StringTie	exon	217886044	217886104	1000	-	.	gene_id "MSTRG.106000"; transcript_id "MSTRG.106000.94"; exon_number "24";
chr2	StringTie	exon	217886534	217886646	1000	-	.	gene_id "MSTRG.106000"; transcript_id "MSTRG.106000.94"; exon_number "25";
chr2	StringTie	exon	217890962	217891045	1000	-	.	gene_id "MSTRG.106000"; transcript_id "MSTRG.106000.94"; exon_number "26";
chr2	StringTie	exon	217892948	217893012	1000	-	.	gene_id "MSTRG.106000"; transcript_id "MSTRG.106000.94"; exon_number "27";
chr2	StringTie	exon	217893439	217893561	1000	-	.	gene_id "MSTRG.106000"; transcript_id "MSTRG.106000.94"; exon_number "28";
chr2	StringTie	exon	217895006	217895056	1000	-	.	gene_id "MSTRG.106000"; transcript_id "MSTRG.106000.94"; exon_number "29";
chr2	StringTie	exon	217897798	217897969	1000	-	.	gene_id "MSTRG.106000"; transcript_id "MSTRG.106000.94"; exon_number "30";
chr2	StringTie	exon	217900463	217900512	1000	-	.	gene_id "MSTRG.106000"; transcript_id "MSTRG.106000.94"; exon_number "31";
chr2	StringTie	exon	217906335	217906385	1000	-	.	gene_id "MSTRG.106000"; transcript_id "MSTRG.106000.94"; exon_number "32";
chr2	StringTie	exon	217907210	217907251	1000	-	.	gene_id "MSTRG.106000"; transcript_id "MSTRG.106000.94"; exon_number "33";
chr2	StringTie	exon	217920195	217920236	1000	-	.	gene_id "MSTRG.106000"; transcript_id "MSTRG.106000.94"; exon_number "34";
chr2	StringTie	exon	217978765	217978802	1000	-	.	gene_id "MSTRG.106000"; transcript_id "MSTRG.106000.94"; exon_number "35";
chr2	StringTie	exon	217990942	217991056	1000	-	.	gene_id "MSTRG.106000"; transcript_id "MSTRG.106000.94"; exon_number "36";
chr2	StringTie	exon	218010100	218010252	1000	-	.	gene_id "MSTRG.106000"; transcript_id "MSTRG.106000.94"; exon_number "37";
chr2	StringTie	transcript	217799787	217893672	1000	-	.	gene_id "MSTRG.106000"; transcript_id "MSTRG.106000.95";
chr2	StringTie	exon	217799787	217804603	1000	-	.	gene_id "MSTRG.106000"; transcript_id "MSTRG.106000.95"; exon_number "1";
chr2	StringTie	exon	217808075	217808107	1000	-	.	gene_id "MSTRG.106000"; transcript_id "MSTRG.106000.95"; exon_number "2";
chr2	StringTie	exon	217808603	217808671	1000	-	.	gene_id "MSTRG.106000"; transcript_id "MSTRG.106000.95"; exon_number "3";
chr2	StringTie	exon	217809823	217809991	1000	-	.	gene_id "MSTRG.106000"; transcript_id "MSTRG.106000.95"; exon_number "4";
chr2	StringTie	exon	217810248	217810319	1000	-	.	gene_id "MSTRG.106000"; transcript_id "MSTRG.106000.95"; exon_number "5";
chr2	StringTie	exon	217812368	217812445	1000	-	.	gene_id "MSTRG.106000"; transcript_id "MSTRG.106000.95"; exon_number "6";
chr2	StringTie	exon	217813215	217813304	1000	-	.	gene_id "MSTRG.106000"; transcript_id "MSTRG.106000.95"; exon_number "7";
chr2	StringTie	exon	217813685	217813816	1000	-	.	gene_id "MSTRG.106000"; transcript_id "MSTRG.106000.95"; exon_number "8";
chr2	StringTie	exon	217814912	217814998	1000	-	.	gene_id "MSTRG.106000"; transcript_id "MSTRG.106000.95"; exon_number "9";
chr2	StringTie	exon	217817690	217818759	1000	-	.	gene_id "MSTRG.106000"; transcript_id "MSTRG.106000.95"; exon_number "10";
chr2	StringTie	exon	217821740	217821938	1000	-	.	gene_id "MSTRG.106000"; transcript_id "MSTRG.106000.95"; exon_number "11";
chr2	StringTie	exon	217831455	217831547	1000	-	.	gene_id "MSTRG.106000"; transcript_id "MSTRG.106000.95"; exon_number "12";
chr2	StringTie	exon	217835091	217835166	1000	-	.	gene_id "MSTRG.106000"; transcript_id "MSTRG.106000.95"; exon_number "13";
chr2	StringTie	exon	217836015	217836211	1000	-	.	gene_id "MSTRG.106000"; transcript_id "MSTRG.106000.95"; exon_number "14";
chr2	StringTie	exon	217847510	217849087	1000	-	.	gene_id "MSTRG.106000"; transcript_id "MSTRG.106000.95"; exon_number "15";
chr2	StringTie	exon	217880898	217881014	1000	-	.	gene_id "MSTRG.106000"; transcript_id "MSTRG.106000.95"; exon_number "16";
chr2	StringTie	exon	217882346	217882411	1000	-	.	gene_id "MSTRG.106000"; transcript_id "MSTRG.106000.95"; exon_number "17";
chr2	StringTie	exon	217885035	217885164	1000	-	.	gene_id "MSTRG.106000"; transcript_id "MSTRG.106000.95"; exon_number "18";
chr2	StringTie	exon	217885744	217885819	1000	-	.	gene_id "MSTRG.106000"; transcript_id "MSTRG.106000.95"; exon_number "19";
chr2	StringTie	exon	217886044	217886104	1000	-	.	gene_id "MSTRG.106000"; transcript_id "MSTRG.106000.95"; exon_number "20";
chr2	StringTie	exon	217886534	217886646	1000	-	.	gene_id "MSTRG.106000"; transcript_id "MSTRG.106000.95"; exon_number "21";
chr2	StringTie	exon	217890962	217891045	1000	-	.	gene_id "MSTRG.106000"; transcript_id "MSTRG.106000.95"; exon_number "22";
chr2	StringTie	exon	217892948	217893012	1000	-	.	gene_id "MSTRG.106000"; transcript_id "MSTRG.106000.95"; exon_number "23";
chr2	StringTie	exon	217893439	217893561	1000	-	.	gene_id "MSTRG.106000"; transcript_id "MSTRG.106000.95"; exon_number "24";
chr2	StringTie	exon	217893650	217893672	1000	-	.	gene_id "MSTRG.106000"; transcript_id "MSTRG.106000.95"; exon_number "25";
chr2	StringTie	transcript	217799788	218034004	1000	-	.	gene_id "MSTRG.106000"; transcript_id "MSTRG.106000.96";
chr2	StringTie	exon	217799788	217804603	1000	-	.	gene_id "MSTRG.106000"; transcript_id "MSTRG.106000.96"; exon_number "1";
chr2	StringTie	exon	217808075	217808107	1000	-	.	gene_id "MSTRG.106000"; transcript_id "MSTRG.106000.96"; exon_number "2";
chr2	StringTie	exon	217808603	217808671	1000	-	.	gene_id "MSTRG.106000"; transcript_id "MSTRG.106000.96"; exon_number "3";
chr2	StringTie	exon	217809823	217809991	1000	-	.	gene_id "MSTRG.106000"; transcript_id "MSTRG.106000.96"; exon_number "4";
chr2	StringTie	exon	217810248	217810319	1000	-	.	gene_id "MSTRG.106000"; transcript_id "MSTRG.106000.96"; exon_number "5";
chr2	StringTie	exon	217812368	217812445	1000	-	.	gene_id "MSTRG.106000"; transcript_id "MSTRG.106000.96"; exon_number "6";
chr2	StringTie	exon	217813215	217813304	1000	-	.	gene_id "MSTRG.106000"; transcript_id "MSTRG.106000.96"; exon_number "7";
chr2	StringTie	exon	217813685	217813816	1000	-	.	gene_id "MSTRG.106000"; transcript_id "MSTRG.106000.96"; exon_number "8";
chr2	StringTie	exon	217814912	217814998	1000	-	.	gene_id "MSTRG.106000"; transcript_id "MSTRG.106000.96"; exon_number "9";
chr2	StringTie	exon	217817690	217818759	1000	-	.	gene_id "MSTRG.106000"; transcript_id "MSTRG.106000.96"; exon_number "10";
chr2	StringTie	exon	217821740	217821938	1000	-	.	gene_id "MSTRG.106000"; transcript_id "MSTRG.106000.96"; exon_number "11";
chr2	StringTie	exon	217831455	217831547	1000	-	.	gene_id "MSTRG.106000"; transcript_id "MSTRG.106000.96"; exon_number "12";
chr2	StringTie	exon	217835091	217835166	1000	-	.	gene_id "MSTRG.106000"; transcript_id "MSTRG.106000.96"; exon_number "13";
chr2	StringTie	exon	217836015	217836211	1000	-	.	gene_id "MSTRG.106000"; transcript_id "MSTRG.106000.96"; exon_number "14";
chr2	StringTie	exon	217847510	217849087	1000	-	.	gene_id "MSTRG.106000"; transcript_id "MSTRG.106000.96"; exon_number "15";
chr2	StringTie	exon	217880898	217881014	1000	-	.	gene_id "MSTRG.106000"; transcript_id "MSTRG.106000.96"; exon_number "16";
chr2	StringTie	exon	217882346	217882411	1000	-	.	gene_id "MSTRG.106000"; transcript_id "MSTRG.106000.96"; exon_number "17";
chr2	StringTie	exon	217885035	217885164	1000	-	.	gene_id "MSTRG.106000"; transcript_id "MSTRG.106000.96"; exon_number "18";
chr2	StringTie	exon	217885744	217885819	1000	-	.	gene_id "MSTRG.106000"; transcript_id "MSTRG.106000.96"; exon_number "19";
chr2	StringTie	exon	217886044	217886104	1000	-	.	gene_id "MSTRG.106000"; transcript_id "MSTRG.106000.96"; exon_number "20";
chr2	StringTie	exon	217886534	217886646	1000	-	.	gene_id "MSTRG.106000"; transcript_id "MSTRG.106000.96"; exon_number "21";
chr2	StringTie	exon	217890962	217891045	1000	-	.	gene_id "MSTRG.106000"; transcript_id "MSTRG.106000.96"; exon_number "22";
chr2	StringTie	exon	217892948	217893012	1000	-	.	gene_id "MSTRG.106000"; transcript_id "MSTRG.106000.96"; exon_number "23";
chr2	StringTie	exon	217893439	217893561	1000	-	.	gene_id "MSTRG.106000"; transcript_id "MSTRG.106000.96"; exon_number "24";
chr2	StringTie	exon	217895006	217895056	1000	-	.	gene_id "MSTRG.106000"; transcript_id "MSTRG.106000.96"; exon_number "25";
chr2	StringTie	exon	217897798	217897969	1000	-	.	gene_id "MSTRG.106000"; transcript_id "MSTRG.106000.96"; exon_number "26";
chr2	StringTie	exon	217900463	217900512	1000	-	.	gene_id "MSTRG.106000"; transcript_id "MSTRG.106000.96"; exon_number "27";
chr2	StringTie	exon	217906335	217906385	1000	-	.	gene_id "MSTRG.106000"; transcript_id "MSTRG.106000.96"; exon_number "28";
chr2	StringTie	exon	217907210	217907251	1000	-	.	gene_id "MSTRG.106000"; transcript_id "MSTRG.106000.96"; exon_number "29";
chr2	StringTie	exon	217920195	217920236	1000	-	.	gene_id "MSTRG.106000"; transcript_id "MSTRG.106000.96"; exon_number "30";
chr2	StringTie	exon	217978765	217978802	1000	-	.	gene_id "MSTRG.106000"; transcript_id "MSTRG.106000.96"; exon_number "31";
chr2	StringTie	exon	217990942	217991056	1000	-	.	gene_id "MSTRG.106000"; transcript_id "MSTRG.106000.96"; exon_number "32";
chr2	StringTie	exon	218033820	218034004	1000	-	.	gene_id "MSTRG.106000"; transcript_id "MSTRG.106000.96"; exon_number "33";
chr2	StringTie	transcript	217799789	217849937	1000	-	.	gene_id "MSTRG.106000"; transcript_id "MSTRG.106000.97";
chr2	StringTie	exon	217799789	217804603	1000	-	.	gene_id "MSTRG.106000"; transcript_id "MSTRG.106000.97"; exon_number "1";
chr2	StringTie	exon	217808075	217808107	1000	-	.	gene_id "MSTRG.106000"; transcript_id "MSTRG.106000.97"; exon_number "2";
chr2	StringTie	exon	217808603	217808671	1000	-	.	gene_id "MSTRG.106000"; transcript_id "MSTRG.106000.97"; exon_number "3";
chr2	StringTie	exon	217809823	217809991	1000	-	.	gene_id "MSTRG.106000"; transcript_id "MSTRG.106000.97"; exon_number "4";
chr2	StringTie	exon	217810248	217810319	1000	-	.	gene_id "MSTRG.106000"; transcript_id "MSTRG.106000.97"; exon_number "5";
chr2	StringTie	exon	217812368	217812445	1000	-	.	gene_id "MSTRG.106000"; transcript_id "MSTRG.106000.97"; exon_number "6";
chr2	StringTie	exon	217813215	217813304	1000	-	.	gene_id "MSTRG.106000"; transcript_id "MSTRG.106000.97"; exon_number "7";
chr2	StringTie	exon	217813685	217813816	1000	-	.	gene_id "MSTRG.106000"; transcript_id "MSTRG.106000.97"; exon_number "8";
chr2	StringTie	exon	217814912	217814998	1000	-	.	gene_id "MSTRG.106000"; transcript_id "MSTRG.106000.97"; exon_number "9";
chr2	StringTie	exon	217817690	217818759	1000	-	.	gene_id "MSTRG.106000"; transcript_id "MSTRG.106000.97"; exon_number "10";
chr2	StringTie	exon	217821740	217821938	1000	-	.	gene_id "MSTRG.106000"; transcript_id "MSTRG.106000.97"; exon_number "11";
chr2	StringTie	exon	217831455	217831547	1000	-	.	gene_id "MSTRG.106000"; transcript_id "MSTRG.106000.97"; exon_number "12";
chr2	StringTie	exon	217835091	217835166	1000	-	.	gene_id "MSTRG.106000"; transcript_id "MSTRG.106000.97"; exon_number "13";
chr2	StringTie	exon	217836015	217836211	1000	-	.	gene_id "MSTRG.106000"; transcript_id "MSTRG.106000.97"; exon_number "14";
chr2	StringTie	exon	217847510	217849087	1000	-	.	gene_id "MSTRG.106000"; transcript_id "MSTRG.106000.97"; exon_number "15";
chr2	StringTie	exon	217849677	217849937	1000	-	.	gene_id "MSTRG.106000"; transcript_id "MSTRG.106000.97"; exon_number "16";
chr2	StringTie	transcript	217799789	217903813	1000	-	.	gene_id "MSTRG.106000"; transcript_id "MSTRG.106000.98";
chr2	StringTie	exon	217799789	217804603	1000	-	.	gene_id "MSTRG.106000"; transcript_id "MSTRG.106000.98"; exon_number "1";
chr2	StringTie	exon	217808075	217808107	1000	-	.	gene_id "MSTRG.106000"; transcript_id "MSTRG.106000.98"; exon_number "2";
chr2	StringTie	exon	217808603	217808671	1000	-	.	gene_id "MSTRG.106000"; transcript_id "MSTRG.106000.98"; exon_number "3";
chr2	StringTie	exon	217809823	217809991	1000	-	.	gene_id "MSTRG.106000"; transcript_id "MSTRG.106000.98"; exon_number "4";
chr2	StringTie	exon	217810248	217810319	1000	-	.	gene_id "MSTRG.106000"; transcript_id "MSTRG.106000.98"; exon_number "5";
chr2	StringTie	exon	217812368	217812445	1000	-	.	gene_id "MSTRG.106000"; transcript_id "MSTRG.106000.98"; exon_number "6";
chr2	StringTie	exon	217813215	217813307	1000	-	.	gene_id "MSTRG.106000"; transcript_id "MSTRG.106000.98"; exon_number "7";
chr2	StringTie	exon	217813685	217813816	1000	-	.	gene_id "MSTRG.106000"; transcript_id "MSTRG.106000.98"; exon_number "8";
chr2	StringTie	exon	217814912	217814998	1000	-	.	gene_id "MSTRG.106000"; transcript_id "MSTRG.106000.98"; exon_number "9";
chr2	StringTie	exon	217817690	217818759	1000	-	.	gene_id "MSTRG.106000"; transcript_id "MSTRG.106000.98"; exon_number "10";
chr2	StringTie	exon	217821740	217821938	1000	-	.	gene_id "MSTRG.106000"; transcript_id "MSTRG.106000.98"; exon_number "11";
chr2	StringTie	exon	217830367	217830390	1000	-	.	gene_id "MSTRG.106000"; transcript_id "MSTRG.106000.98"; exon_number "12";
chr2	StringTie	exon	217831455	217831547	1000	-	.	gene_id "MSTRG.106000"; transcript_id "MSTRG.106000.98"; exon_number "13";
chr2	StringTie	exon	217835091	217835166	1000	-	.	gene_id "MSTRG.106000"; transcript_id "MSTRG.106000.98"; exon_number "14";
chr2	StringTie	exon	217836015	217836211	1000	-	.	gene_id "MSTRG.106000"; transcript_id "MSTRG.106000.98"; exon_number "15";
chr2	StringTie	exon	217847510	217849087	1000	-	.	gene_id "MSTRG.106000"; transcript_id "MSTRG.106000.98"; exon_number "16";
chr2	StringTie	exon	217859654	217859701	1000	-	.	gene_id "MSTRG.106000"; transcript_id "MSTRG.106000.98"; exon_number "17";
chr2	StringTie	exon	217880898	217881014	1000	-	.	gene_id "MSTRG.106000"; transcript_id "MSTRG.106000.98"; exon_number "18";
chr2	StringTie	exon	217882346	217882411	1000	-	.	gene_id "MSTRG.106000"; transcript_id "MSTRG.106000.98"; exon_number "19";
chr2	StringTie	exon	217885035	217885164	1000	-	.	gene_id "MSTRG.106000"; transcript_id "MSTRG.106000.98"; exon_number "20";
chr2	StringTie	exon	217885744	217885819	1000	-	.	gene_id "MSTRG.106000"; transcript_id "MSTRG.106000.98"; exon_number "21";
chr2	StringTie	exon	217886044	217886104	1000	-	.	gene_id "MSTRG.106000"; transcript_id "MSTRG.106000.98"; exon_number "22";
chr2	StringTie	exon	217886534	217886646	1000	-	.	gene_id "MSTRG.106000"; transcript_id "MSTRG.106000.98"; exon_number "23";
chr2	StringTie	exon	217890962	217891045	1000	-	.	gene_id "MSTRG.106000"; transcript_id "MSTRG.106000.98"; exon_number "24";
chr2	StringTie	exon	217892948	217893012	1000	-	.	gene_id "MSTRG.106000"; transcript_id "MSTRG.106000.98"; exon_number "25";
chr2	StringTie	exon	217893439	217893561	1000	-	.	gene_id "MSTRG.106000"; transcript_id "MSTRG.106000.98"; exon_number "26";
chr2	StringTie	exon	217895006	217895056	1000	-	.	gene_id "MSTRG.106000"; transcript_id "MSTRG.106000.98"; exon_number "27";
chr2	StringTie	exon	217897798	217897969	1000	-	.	gene_id "MSTRG.106000"; transcript_id "MSTRG.106000.98"; exon_number "28";
chr2	StringTie	exon	217900463	217900512	1000	-	.	gene_id "MSTRG.106000"; transcript_id "MSTRG.106000.98"; exon_number "29";
chr2	StringTie	exon	217903603	217903813	1000	-	.	gene_id "MSTRG.106000"; transcript_id "MSTRG.106000.98"; exon_number "30";
chr2	StringTie	transcript	217799789	217944105	1000	-	.	gene_id "MSTRG.106000"; transcript_id "MSTRG.106000.99";
chr2	StringTie	exon	217799789	217804603	1000	-	.	gene_id "MSTRG.106000"; transcript_id "MSTRG.106000.99"; exon_number "1";
chr2	StringTie	exon	217808075	217808107	1000	-	.	gene_id "MSTRG.106000"; transcript_id "MSTRG.106000.99"; exon_number "2";
chr2	StringTie	exon	217808603	217808671	1000	-	.	gene_id "MSTRG.106000"; transcript_id "MSTRG.106000.99"; exon_number "3";
chr2	StringTie	exon	217809823	217809991	1000	-	.	gene_id "MSTRG.106000"; transcript_id "MSTRG.106000.99"; exon_number "4";
chr2	StringTie	exon	217810248	217810319	1000	-	.	gene_id "MSTRG.106000"; transcript_id "MSTRG.106000.99"; exon_number "5";
chr2	StringTie	exon	217812368	217812445	1000	-	.	gene_id "MSTRG.106000"; transcript_id "MSTRG.106000.99"; exon_number "6";
chr2	StringTie	exon	217813215	217813307	1000	-	.	gene_id "MSTRG.106000"; transcript_id "MSTRG.106000.99"; exon_number "7";
chr2	StringTie	exon	217813685	217813816	1000	-	.	gene_id "MSTRG.106000"; transcript_id "MSTRG.106000.99"; exon_number "8";
chr2	StringTie	exon	217814912	217814998	1000	-	.	gene_id "MSTRG.106000"; transcript_id "MSTRG.106000.99"; exon_number "9";
chr2	StringTie	exon	217817690	217818759	1000	-	.	gene_id "MSTRG.106000"; transcript_id "MSTRG.106000.99"; exon_number "10";
chr2	StringTie	exon	217821740	217821938	1000	-	.	gene_id "MSTRG.106000"; transcript_id "MSTRG.106000.99"; exon_number "11";
chr2	StringTie	exon	217830367	217830390	1000	-	.	gene_id "MSTRG.106000"; transcript_id "MSTRG.106000.99"; exon_number "12";
chr2	StringTie	exon	217831455	217831547	1000	-	.	gene_id "MSTRG.106000"; transcript_id "MSTRG.106000.99"; exon_number "13";
chr2	StringTie	exon	217835091	217835166	1000	-	.	gene_id "MSTRG.106000"; transcript_id "MSTRG.106000.99"; exon_number "14";
chr2	StringTie	exon	217836015	217836211	1000	-	.	gene_id "MSTRG.106000"; transcript_id "MSTRG.106000.99"; exon_number "15";
chr2	StringTie	exon	217847510	217849087	1000	-	.	gene_id "MSTRG.106000"; transcript_id "MSTRG.106000.99"; exon_number "16";
chr2	StringTie	exon	217859603	217859701	1000	-	.	gene_id "MSTRG.106000"; transcript_id "MSTRG.106000.99"; exon_number "17";
chr2	StringTie	exon	217880898	217881014	1000	-	.	gene_id "MSTRG.106000"; transcript_id "MSTRG.106000.99"; exon_number "18";
chr2	StringTie	exon	217882346	217882411	1000	-	.	gene_id "MSTRG.106000"; transcript_id "MSTRG.106000.99"; exon_number "19";
chr2	StringTie	exon	217885035	217885164	1000	-	.	gene_id "MSTRG.106000"; transcript_id "MSTRG.106000.99"; exon_number "20";
chr2	StringTie	exon	217885744	217885819	1000	-	.	gene_id "MSTRG.106000"; transcript_id "MSTRG.106000.99"; exon_number "21";
chr2	StringTie	exon	217886044	217886104	1000	-	.	gene_id "MSTRG.106000"; transcript_id "MSTRG.106000.99"; exon_number "22";
chr2	StringTie	exon	217886534	217886646	1000	-	.	gene_id "MSTRG.106000"; transcript_id "MSTRG.106000.99"; exon_number "23";
chr2	StringTie	exon	217890962	217891045	1000	-	.	gene_id "MSTRG.106000"; transcript_id "MSTRG.106000.99"; exon_number "24";
chr2	StringTie	exon	217892948	217893012	1000	-	.	gene_id "MSTRG.106000"; transcript_id "MSTRG.106000.99"; exon_number "25";
chr2	StringTie	exon	217893439	217893561	1000	-	.	gene_id "MSTRG.106000"; transcript_id "MSTRG.106000.99"; exon_number "26";
chr2	StringTie	exon	217895006	217895056	1000	-	.	gene_id "MSTRG.106000"; transcript_id "MSTRG.106000.99"; exon_number "27";
chr2	StringTie	exon	217897798	217897969	1000	-	.	gene_id "MSTRG.106000"; transcript_id "MSTRG.106000.99"; exon_number "28";
chr2	StringTie	exon	217900463	217900512	1000	-	.	gene_id "MSTRG.106000"; transcript_id "MSTRG.106000.99"; exon_number "29";
chr2	StringTie	exon	217906335	217906385	1000	-	.	gene_id "MSTRG.106000"; transcript_id "MSTRG.106000.99"; exon_number "30";
chr2	StringTie	exon	217907210	217907251	1000	-	.	gene_id "MSTRG.106000"; transcript_id "MSTRG.106000.99"; exon_number "31";
chr2	StringTie	exon	217920195	217920236	1000	-	.	gene_id "MSTRG.106000"; transcript_id "MSTRG.106000.99"; exon_number "32";
chr2	StringTie	exon	217943865	217944105	1000	-	.	gene_id "MSTRG.106000"; transcript_id "MSTRG.106000.99"; exon_number "33";
chr2	StringTie	transcript	217817658	217818306	1000	+	.	gene_id "MSTRG.106001"; transcript_id "MSTRG.106001.1";
chr2	StringTie	exon	217817658	217817865	1000	+	.	gene_id "MSTRG.106001"; transcript_id "MSTRG.106001.1"; exon_number "1";
chr2	StringTie	exon	217817893	217818122	1000	+	.	gene_id "MSTRG.106001"; transcript_id "MSTRG.106001.1"; exon_number "2";
chr2	StringTie	exon	217818207	217818306	1000	+	.	gene_id "MSTRG.106001"; transcript_id "MSTRG.106001.1"; exon_number "3";
chr2	StringTie	transcript	217900513	217900628	1000	-	.	gene_id "MSTRG.106002"; transcript_id "ENST00000612189"; gene_name "MIR6809"; ref_gene_id "ENSG00000275458";
chr2	StringTie	exon	217900513	217900628	1000	-	.	gene_id "MSTRG.106002"; transcript_id "ENST00000612189"; exon_number "1"; gene_name "MIR6809"; ref_gene_id "ENSG00000275458";
chr2	StringTie	transcript	217957271	217962384	1000	+	.	gene_id "MSTRG.106003"; transcript_id "MSTRG.106003.1";
chr2	StringTie	exon	217957271	217957463	1000	+	.	gene_id "MSTRG.106003"; transcript_id "MSTRG.106003.1"; exon_number "1";
chr2	StringTie	exon	217958617	217958750	1000	+	.	gene_id "MSTRG.106003"; transcript_id "MSTRG.106003.1"; exon_number "2";
chr2	StringTie	exon	217960827	217962384	1000	+	.	gene_id "MSTRG.106003"; transcript_id "MSTRG.106003.1"; exon_number "3";
chr2	StringTie	transcript	217957290	217959899	1000	+	.	gene_id "MSTRG.106003"; transcript_id "MSTRG.106003.2";
chr2	StringTie	exon	217957290	217957463	1000	+	.	gene_id "MSTRG.106003"; transcript_id "MSTRG.106003.2"; exon_number "1";
chr2	StringTie	exon	217958617	217958750	1000	+	.	gene_id "MSTRG.106003"; transcript_id "MSTRG.106003.2"; exon_number "2";
chr2	StringTie	exon	217958851	217959899	1000	+	.	gene_id "MSTRG.106003"; transcript_id "MSTRG.106003.2"; exon_number "3";
chr2	StringTie	transcript	217957308	217959823	1000	+	.	gene_id "MSTRG.106003"; transcript_id "MSTRG.106003.3";
chr2	StringTie	exon	217957308	217957463	1000	+	.	gene_id "MSTRG.106003"; transcript_id "MSTRG.106003.3"; exon_number "1";
chr2	StringTie	exon	217958617	217958750	1000	+	.	gene_id "MSTRG.106003"; transcript_id "MSTRG.106003.3"; exon_number "2";
chr2	StringTie	exon	217958873	217959823	1000	+	.	gene_id "MSTRG.106003"; transcript_id "MSTRG.106003.3"; exon_number "3";
chr2	StringTie	transcript	217958614	217959720	1000	-	.	gene_id "MSTRG.106004"; transcript_id "MSTRG.106004.1";
chr2	StringTie	exon	217958614	217959368	1000	-	.	gene_id "MSTRG.106004"; transcript_id "MSTRG.106004.1"; exon_number "1";
chr2	StringTie	exon	217959442	217959720	1000	-	.	gene_id "MSTRG.106004"; transcript_id "MSTRG.106004.1"; exon_number "2";
chr2	StringTie	transcript	217978707	217992615	1000	+	.	gene_id "MSTRG.106005"; transcript_id "ENST00000450996"; gene_name "AC010136.2"; ref_gene_id "ENSG00000223923";
chr2	StringTie	exon	217978707	217978844	1000	+	.	gene_id "MSTRG.106005"; transcript_id "ENST00000450996"; exon_number "1"; gene_name "AC010136.2"; ref_gene_id "ENSG00000223923";
chr2	StringTie	exon	217985464	217985581	1000	+	.	gene_id "MSTRG.106005"; transcript_id "ENST00000450996"; exon_number "2"; gene_name "AC010136.2"; ref_gene_id "ENSG00000223923";
chr2	StringTie	exon	217986835	217986933	1000	+	.	gene_id "MSTRG.106005"; transcript_id "ENST00000450996"; exon_number "3"; gene_name "AC010136.2"; ref_gene_id "ENSG00000223923";
chr2	StringTie	exon	217992403	217992615	1000	+	.	gene_id "MSTRG.106005"; transcript_id "ENST00000450996"; exon_number "4"; gene_name "AC010136.2"; ref_gene_id "ENSG00000223923";
chr2	StringTie	transcript	217978391	217994134	1000	+	.	gene_id "MSTRG.106005"; transcript_id "MSTRG.106005.1";
chr2	StringTie	exon	217978391	217978507	1000	+	.	gene_id "MSTRG.106005"; transcript_id "MSTRG.106005.1"; exon_number "1";
chr2	StringTie	exon	217978790	217978844	1000	+	.	gene_id "MSTRG.106005"; transcript_id "MSTRG.106005.1"; exon_number "2";
chr2	StringTie	exon	217984001	217984167	1000	+	.	gene_id "MSTRG.106005"; transcript_id "MSTRG.106005.1"; exon_number "3";
chr2	StringTie	exon	217985464	217985581	1000	+	.	gene_id "MSTRG.106005"; transcript_id "MSTRG.106005.1"; exon_number "4";
chr2	StringTie	exon	217986835	217986933	1000	+	.	gene_id "MSTRG.106005"; transcript_id "MSTRG.106005.1"; exon_number "5";
chr2	StringTie	exon	217992403	217992522	1000	+	.	gene_id "MSTRG.106005"; transcript_id "MSTRG.106005.1"; exon_number "6";
chr2	StringTie	exon	217993386	217994134	1000	+	.	gene_id "MSTRG.106005"; transcript_id "MSTRG.106005.1"; exon_number "7";
chr2	StringTie	transcript	217989040	217993861	1000	+	.	gene_id "MSTRG.106005"; transcript_id "MSTRG.106005.10";
chr2	StringTie	exon	217989040	217989217	1000	+	.	gene_id "MSTRG.106005"; transcript_id "MSTRG.106005.10"; exon_number "1";
chr2	StringTie	exon	217992403	217992522	1000	+	.	gene_id "MSTRG.106005"; transcript_id "MSTRG.106005.10"; exon_number "2";
chr2	StringTie	exon	217993386	217993861	1000	+	.	gene_id "MSTRG.106005"; transcript_id "MSTRG.106005.10"; exon_number "3";
chr2	StringTie	transcript	217978451	217993994	1000	+	.	gene_id "MSTRG.106005"; transcript_id "MSTRG.106005.2";
chr2	StringTie	exon	217978451	217978507	1000	+	.	gene_id "MSTRG.106005"; transcript_id "MSTRG.106005.2"; exon_number "1";
chr2	StringTie	exon	217978790	217978844	1000	+	.	gene_id "MSTRG.106005"; transcript_id "MSTRG.106005.2"; exon_number "2";
chr2	StringTie	exon	217985464	217985581	1000	+	.	gene_id "MSTRG.106005"; transcript_id "MSTRG.106005.2"; exon_number "3";
chr2	StringTie	exon	217986835	217986933	1000	+	.	gene_id "MSTRG.106005"; transcript_id "MSTRG.106005.2"; exon_number "4";
chr2	StringTie	exon	217992403	217992522	1000	+	.	gene_id "MSTRG.106005"; transcript_id "MSTRG.106005.2"; exon_number "5";
chr2	StringTie	exon	217993386	217993994	1000	+	.	gene_id "MSTRG.106005"; transcript_id "MSTRG.106005.2"; exon_number "6";
chr2	StringTie	transcript	217978469	217994134	1000	+	.	gene_id "MSTRG.106005"; transcript_id "MSTRG.106005.3";
chr2	StringTie	exon	217978469	217978844	1000	+	.	gene_id "MSTRG.106005"; transcript_id "MSTRG.106005.3"; exon_number "1";
chr2	StringTie	exon	217985439	217985581	1000	+	.	gene_id "MSTRG.106005"; transcript_id "MSTRG.106005.3"; exon_number "2";
chr2	StringTie	exon	217986835	217986933	1000	+	.	gene_id "MSTRG.106005"; transcript_id "MSTRG.106005.3"; exon_number "3";
chr2	StringTie	exon	217992403	217992522	1000	+	.	gene_id "MSTRG.106005"; transcript_id "MSTRG.106005.3"; exon_number "4";
chr2	StringTie	exon	217993386	217994134	1000	+	.	gene_id "MSTRG.106005"; transcript_id "MSTRG.106005.3"; exon_number "5";
chr2	StringTie	transcript	217978479	217993994	1000	+	.	gene_id "MSTRG.106005"; transcript_id "MSTRG.106005.4";
chr2	StringTie	exon	217978479	217978507	1000	+	.	gene_id "MSTRG.106005"; transcript_id "MSTRG.106005.4"; exon_number "1";
chr2	StringTie	exon	217978790	217978844	1000	+	.	gene_id "MSTRG.106005"; transcript_id "MSTRG.106005.4"; exon_number "2";
chr2	StringTie	exon	217985439	217985581	1000	+	.	gene_id "MSTRG.106005"; transcript_id "MSTRG.106005.4"; exon_number "3";
chr2	StringTie	exon	217986835	217986933	1000	+	.	gene_id "MSTRG.106005"; transcript_id "MSTRG.106005.4"; exon_number "4";
chr2	StringTie	exon	217992403	217993994	1000	+	.	gene_id "MSTRG.106005"; transcript_id "MSTRG.106005.4"; exon_number "5";
chr2	StringTie	transcript	217978493	217993875	1000	+	.	gene_id "MSTRG.106005"; transcript_id "MSTRG.106005.5";
chr2	StringTie	exon	217978493	217978507	1000	+	.	gene_id "MSTRG.106005"; transcript_id "MSTRG.106005.5"; exon_number "1";
chr2	StringTie	exon	217978790	217978844	1000	+	.	gene_id "MSTRG.106005"; transcript_id "MSTRG.106005.5"; exon_number "2";
chr2	StringTie	exon	217985439	217985581	1000	+	.	gene_id "MSTRG.106005"; transcript_id "MSTRG.106005.5"; exon_number "3";
chr2	StringTie	exon	217986835	217986933	1000	+	.	gene_id "MSTRG.106005"; transcript_id "MSTRG.106005.5"; exon_number "4";
chr2	StringTie	exon	217992403	217992522	1000	+	.	gene_id "MSTRG.106005"; transcript_id "MSTRG.106005.5"; exon_number "5";
chr2	StringTie	exon	217993386	217993875	1000	+	.	gene_id "MSTRG.106005"; transcript_id "MSTRG.106005.5"; exon_number "6";
chr2	StringTie	transcript	217978596	217984201	1000	+	.	gene_id "MSTRG.106005"; transcript_id "MSTRG.106005.6";
chr2	StringTie	exon	217978596	217978844	1000	+	.	gene_id "MSTRG.106005"; transcript_id "MSTRG.106005.6"; exon_number "1";
chr2	StringTie	exon	217981529	217984201	1000	+	.	gene_id "MSTRG.106005"; transcript_id "MSTRG.106005.6"; exon_number "2";
chr2	StringTie	transcript	217978658	217993764	1000	+	.	gene_id "MSTRG.106005"; transcript_id "MSTRG.106005.7";
chr2	StringTie	exon	217978658	217978844	1000	+	.	gene_id "MSTRG.106005"; transcript_id "MSTRG.106005.7"; exon_number "1";
chr2	StringTie	exon	217984001	217984167	1000	+	.	gene_id "MSTRG.106005"; transcript_id "MSTRG.106005.7"; exon_number "2";
chr2	StringTie	exon	217985439	217985581	1000	+	.	gene_id "MSTRG.106005"; transcript_id "MSTRG.106005.7"; exon_number "3";
chr2	StringTie	exon	217986835	217986933	1000	+	.	gene_id "MSTRG.106005"; transcript_id "MSTRG.106005.7"; exon_number "4";
chr2	StringTie	exon	217992403	217992522	1000	+	.	gene_id "MSTRG.106005"; transcript_id "MSTRG.106005.7"; exon_number "5";
chr2	StringTie	exon	217993386	217993764	1000	+	.	gene_id "MSTRG.106005"; transcript_id "MSTRG.106005.7"; exon_number "6";
chr2	StringTie	transcript	217986841	217993764	1000	+	.	gene_id "MSTRG.106005"; transcript_id "MSTRG.106005.9";
chr2	StringTie	exon	217986841	217986933	1000	+	.	gene_id "MSTRG.106005"; transcript_id "MSTRG.106005.9"; exon_number "1";
chr2	StringTie	exon	217992403	217992522	1000	+	.	gene_id "MSTRG.106005"; transcript_id "MSTRG.106005.9"; exon_number "2";
chr2	StringTie	exon	217993332	217993764	1000	+	.	gene_id "MSTRG.106005"; transcript_id "MSTRG.106005.9"; exon_number "3";
chr2	StringTie	transcript	218006851	218009136	1000	+	.	gene_id "MSTRG.106006"; transcript_id "MSTRG.106006.1";
chr2	StringTie	exon	218006851	218007112	1000	+	.	gene_id "MSTRG.106006"; transcript_id "MSTRG.106006.1"; exon_number "1";
chr2	StringTie	exon	218008486	218009136	1000	+	.	gene_id "MSTRG.106006"; transcript_id "MSTRG.106006.1"; exon_number "2";
chr2	StringTie	transcript	218006998	218009063	1000	+	.	gene_id "MSTRG.106006"; transcript_id "MSTRG.106006.2";
chr2	StringTie	exon	218006998	218007112	1000	+	.	gene_id "MSTRG.106006"; transcript_id "MSTRG.106006.2"; exon_number "1";
chr2	StringTie	exon	218008239	218009063	1000	+	.	gene_id "MSTRG.106006"; transcript_id "MSTRG.106006.2"; exon_number "2";
chr2	StringTie	transcript	218012526	218014634	1000	.	.	gene_id "MSTRG.106007"; transcript_id "MSTRG.106007.1";
chr2	StringTie	exon	218012526	218014634	1000	.	.	gene_id "MSTRG.106007"; transcript_id "MSTRG.106007.1"; exon_number "1";
chr2	StringTie	transcript	218018703	218019850	1000	.	.	gene_id "MSTRG.106008"; transcript_id "MSTRG.106008.1";
chr2	StringTie	exon	218018703	218019850	1000	.	.	gene_id "MSTRG.106008"; transcript_id "MSTRG.106008.1"; exon_number "1";
chr2	StringTie	transcript	218070496	218090580	1000	+	.	gene_id "MSTRG.106009"; transcript_id "ENST00000344321"; gene_name "RUFY4"; ref_gene_id "ENSG00000188282";
chr2	StringTie	exon	218070496	218070651	1000	+	.	gene_id "MSTRG.106009"; transcript_id "ENST00000344321"; exon_number "1"; gene_name "RUFY4"; ref_gene_id "ENSG00000188282";
chr2	StringTie	exon	218070753	218070859	1000	+	.	gene_id "MSTRG.106009"; transcript_id "ENST00000344321"; exon_number "2"; gene_name "RUFY4"; ref_gene_id "ENSG00000188282";
chr2	StringTie	exon	218072374	218072499	1000	+	.	gene_id "MSTRG.106009"; transcript_id "ENST00000344321"; exon_number "3"; gene_name "RUFY4"; ref_gene_id "ENSG00000188282";
chr2	StringTie	exon	218072779	218072885	1000	+	.	gene_id "MSTRG.106009"; transcript_id "ENST00000344321"; exon_number "4"; gene_name "RUFY4"; ref_gene_id "ENSG00000188282";
chr2	StringTie	exon	218073243	218073386	1000	+	.	gene_id "MSTRG.106009"; transcript_id "ENST00000344321"; exon_number "5"; gene_name "RUFY4"; ref_gene_id "ENSG00000188282";
chr2	StringTie	exon	218073816	218073885	1000	+	.	gene_id "MSTRG.106009"; transcript_id "ENST00000344321"; exon_number "6"; gene_name "RUFY4"; ref_gene_id "ENSG00000188282";
chr2	StringTie	exon	218075093	218075740	1000	+	.	gene_id "MSTRG.106009"; transcript_id "ENST00000344321"; exon_number "7"; gene_name "RUFY4"; ref_gene_id "ENSG00000188282";
chr2	StringTie	exon	218076427	218076533	1000	+	.	gene_id "MSTRG.106009"; transcript_id "ENST00000344321"; exon_number "8"; gene_name "RUFY4"; ref_gene_id "ENSG00000188282";
chr2	StringTie	exon	218083110	218083256	1000	+	.	gene_id "MSTRG.106009"; transcript_id "ENST00000344321"; exon_number "9"; gene_name "RUFY4"; ref_gene_id "ENSG00000188282";
chr2	StringTie	exon	218089252	218089362	1000	+	.	gene_id "MSTRG.106009"; transcript_id "ENST00000344321"; exon_number "10"; gene_name "RUFY4"; ref_gene_id "ENSG00000188282";
chr2	StringTie	exon	218089952	218090580	1000	+	.	gene_id "MSTRG.106009"; transcript_id "ENST00000344321"; exon_number "11"; gene_name "RUFY4"; ref_gene_id "ENSG00000188282";
chr2	StringTie	transcript	218069255	218090580	1000	+	.	gene_id "MSTRG.106009"; transcript_id "ENST00000374155"; gene_name "RUFY4"; ref_gene_id "ENSG00000188282";
chr2	StringTie	exon	218069255	218069558	1000	+	.	gene_id "MSTRG.106009"; transcript_id "ENST00000374155"; exon_number "1"; gene_name "RUFY4"; ref_gene_id "ENSG00000188282";
chr2	StringTie	exon	218070500	218070651	1000	+	.	gene_id "MSTRG.106009"; transcript_id "ENST00000374155"; exon_number "2"; gene_name "RUFY4"; ref_gene_id "ENSG00000188282";
chr2	StringTie	exon	218070753	218070859	1000	+	.	gene_id "MSTRG.106009"; transcript_id "ENST00000374155"; exon_number "3"; gene_name "RUFY4"; ref_gene_id "ENSG00000188282";
chr2	StringTie	exon	218072374	218072499	1000	+	.	gene_id "MSTRG.106009"; transcript_id "ENST00000374155"; exon_number "4"; gene_name "RUFY4"; ref_gene_id "ENSG00000188282";
chr2	StringTie	exon	218072779	218072885	1000	+	.	gene_id "MSTRG.106009"; transcript_id "ENST00000374155"; exon_number "5"; gene_name "RUFY4"; ref_gene_id "ENSG00000188282";
chr2	StringTie	exon	218073243	218073386	1000	+	.	gene_id "MSTRG.106009"; transcript_id "ENST00000374155"; exon_number "6"; gene_name "RUFY4"; ref_gene_id "ENSG00000188282";
chr2	StringTie	exon	218073816	218073945	1000	+	.	gene_id "MSTRG.106009"; transcript_id "ENST00000374155"; exon_number "7"; gene_name "RUFY4"; ref_gene_id "ENSG00000188282";
chr2	StringTie	exon	218075093	218075740	1000	+	.	gene_id "MSTRG.106009"; transcript_id "ENST00000374155"; exon_number "8"; gene_name "RUFY4"; ref_gene_id "ENSG00000188282";
chr2	StringTie	exon	218076427	218076533	1000	+	.	gene_id "MSTRG.106009"; transcript_id "ENST00000374155"; exon_number "9"; gene_name "RUFY4"; ref_gene_id "ENSG00000188282";
chr2	StringTie	exon	218083110	218083256	1000	+	.	gene_id "MSTRG.106009"; transcript_id "ENST00000374155"; exon_number "10"; gene_name "RUFY4"; ref_gene_id "ENSG00000188282";
chr2	StringTie	exon	218089252	218089362	1000	+	.	gene_id "MSTRG.106009"; transcript_id "ENST00000374155"; exon_number "11"; gene_name "RUFY4"; ref_gene_id "ENSG00000188282";
chr2	StringTie	exon	218089687	218090580	1000	+	.	gene_id "MSTRG.106009"; transcript_id "ENST00000374155"; exon_number "12"; gene_name "RUFY4"; ref_gene_id "ENSG00000188282";
chr2	StringTie	transcript	218034988	218090581	1000	+	.	gene_id "MSTRG.106009"; transcript_id "ENST00000457754"; gene_name "RUFY4"; ref_gene_id "ENSG00000188282";
chr2	StringTie	exon	218034988	218035184	1000	+	.	gene_id "MSTRG.106009"; transcript_id "ENST00000457754"; exon_number "1"; gene_name "RUFY4"; ref_gene_id "ENSG00000188282";
chr2	StringTie	exon	218035317	218035394	1000	+	.	gene_id "MSTRG.106009"; transcript_id "ENST00000457754"; exon_number "2"; gene_name "RUFY4"; ref_gene_id "ENSG00000188282";
chr2	StringTie	exon	218058595	218058681	1000	+	.	gene_id "MSTRG.106009"; transcript_id "ENST00000457754"; exon_number "3"; gene_name "RUFY4"; ref_gene_id "ENSG00000188282";
chr2	StringTie	exon	218068595	218069558	1000	+	.	gene_id "MSTRG.106009"; transcript_id "ENST00000457754"; exon_number "4"; gene_name "RUFY4"; ref_gene_id "ENSG00000188282";
chr2	StringTie	exon	218070500	218070651	1000	+	.	gene_id "MSTRG.106009"; transcript_id "ENST00000457754"; exon_number "5"; gene_name "RUFY4"; ref_gene_id "ENSG00000188282";
chr2	StringTie	exon	218070753	218070859	1000	+	.	gene_id "MSTRG.106009"; transcript_id "ENST00000457754"; exon_number "6"; gene_name "RUFY4"; ref_gene_id "ENSG00000188282";
chr2	StringTie	exon	218072374	218072499	1000	+	.	gene_id "MSTRG.106009"; transcript_id "ENST00000457754"; exon_number "7"; gene_name "RUFY4"; ref_gene_id "ENSG00000188282";
chr2	StringTie	exon	218073243	218073386	1000	+	.	gene_id "MSTRG.106009"; transcript_id "ENST00000457754"; exon_number "8"; gene_name "RUFY4"; ref_gene_id "ENSG00000188282";
chr2	StringTie	exon	218073816	218073885	1000	+	.	gene_id "MSTRG.106009"; transcript_id "ENST00000457754"; exon_number "9"; gene_name "RUFY4"; ref_gene_id "ENSG00000188282";
chr2	StringTie	exon	218075093	218075740	1000	+	.	gene_id "MSTRG.106009"; transcript_id "ENST00000457754"; exon_number "10"; gene_name "RUFY4"; ref_gene_id "ENSG00000188282";
chr2	StringTie	exon	218076427	218076533	1000	+	.	gene_id "MSTRG.106009"; transcript_id "ENST00000457754"; exon_number "11"; gene_name "RUFY4"; ref_gene_id "ENSG00000188282";
chr2	StringTie	exon	218083110	218083256	1000	+	.	gene_id "MSTRG.106009"; transcript_id "ENST00000457754"; exon_number "12"; gene_name "RUFY4"; ref_gene_id "ENSG00000188282";
chr2	StringTie	exon	218089252	218089362	1000	+	.	gene_id "MSTRG.106009"; transcript_id "ENST00000457754"; exon_number "13"; gene_name "RUFY4"; ref_gene_id "ENSG00000188282";
chr2	StringTie	exon	218089952	218090581	1000	+	.	gene_id "MSTRG.106009"; transcript_id "ENST00000457754"; exon_number "14"; gene_name "RUFY4"; ref_gene_id "ENSG00000188282";
chr2	StringTie	transcript	218035069	218070514	1000	+	.	gene_id "MSTRG.106009"; transcript_id "ENST00000463618"; gene_name "RUFY4"; ref_gene_id "ENSG00000188282";
chr2	StringTie	exon	218035069	218035184	1000	+	.	gene_id "MSTRG.106009"; transcript_id "ENST00000463618"; exon_number "1"; gene_name "RUFY4"; ref_gene_id "ENSG00000188282";
chr2	StringTie	exon	218035317	218035394	1000	+	.	gene_id "MSTRG.106009"; transcript_id "ENST00000463618"; exon_number "2"; gene_name "RUFY4"; ref_gene_id "ENSG00000188282";
chr2	StringTie	exon	218058595	218058681	1000	+	.	gene_id "MSTRG.106009"; transcript_id "ENST00000463618"; exon_number "3"; gene_name "RUFY4"; ref_gene_id "ENSG00000188282";
chr2	StringTie	exon	218069172	218069348	1000	+	.	gene_id "MSTRG.106009"; transcript_id "ENST00000463618"; exon_number "4"; gene_name "RUFY4"; ref_gene_id "ENSG00000188282";
chr2	StringTie	exon	218069481	218069558	1000	+	.	gene_id "MSTRG.106009"; transcript_id "ENST00000463618"; exon_number "5"; gene_name "RUFY4"; ref_gene_id "ENSG00000188282";
chr2	StringTie	exon	218070500	218070514	1000	+	.	gene_id "MSTRG.106009"; transcript_id "ENST00000463618"; exon_number "6"; gene_name "RUFY4"; ref_gene_id "ENSG00000188282";
chr2	StringTie	transcript	218072871	218075720	1000	+	.	gene_id "MSTRG.106009"; transcript_id "ENST00000463872"; gene_name "RUFY4"; ref_gene_id "ENSG00000188282";
chr2	StringTie	exon	218072871	218072885	1000	+	.	gene_id "MSTRG.106009"; transcript_id "ENST00000463872"; exon_number "1"; gene_name "RUFY4"; ref_gene_id "ENSG00000188282";
chr2	StringTie	exon	218073243	218073386	1000	+	.	gene_id "MSTRG.106009"; transcript_id "ENST00000463872"; exon_number "2"; gene_name "RUFY4"; ref_gene_id "ENSG00000188282";
chr2	StringTie	exon	218075093	218075720	1000	+	.	gene_id "MSTRG.106009"; transcript_id "ENST00000463872"; exon_number "3"; gene_name "RUFY4"; ref_gene_id "ENSG00000188282";
chr2	StringTie	transcript	218035096	218070838	1000	+	.	gene_id "MSTRG.106009"; transcript_id "ENST00000465568"; gene_name "RUFY4"; ref_gene_id "ENSG00000188282";
chr2	StringTie	exon	218035096	218035184	1000	+	.	gene_id "MSTRG.106009"; transcript_id "ENST00000465568"; exon_number "1"; gene_name "RUFY4"; ref_gene_id "ENSG00000188282";
chr2	StringTie	exon	218058595	218058681	1000	+	.	gene_id "MSTRG.106009"; transcript_id "ENST00000465568"; exon_number "2"; gene_name "RUFY4"; ref_gene_id "ENSG00000188282";
chr2	StringTie	exon	218069135	218069348	1000	+	.	gene_id "MSTRG.106009"; transcript_id "ENST00000465568"; exon_number "3"; gene_name "RUFY4"; ref_gene_id "ENSG00000188282";
chr2	StringTie	exon	218069481	218069558	1000	+	.	gene_id "MSTRG.106009"; transcript_id "ENST00000465568"; exon_number "4"; gene_name "RUFY4"; ref_gene_id "ENSG00000188282";
chr2	StringTie	exon	218070500	218070651	1000	+	.	gene_id "MSTRG.106009"; transcript_id "ENST00000465568"; exon_number "5"; gene_name "RUFY4"; ref_gene_id "ENSG00000188282";
chr2	StringTie	exon	218070750	218070838	1000	+	.	gene_id "MSTRG.106009"; transcript_id "ENST00000465568"; exon_number "6"; gene_name "RUFY4"; ref_gene_id "ENSG00000188282";
chr2	StringTie	transcript	218069014	218070817	1000	+	.	gene_id "MSTRG.106009"; transcript_id "ENST00000472496"; gene_name "RUFY4"; ref_gene_id "ENSG00000188282";
chr2	StringTie	exon	218069014	218069089	1000	+	.	gene_id "MSTRG.106009"; transcript_id "ENST00000472496"; exon_number "1"; gene_name "RUFY4"; ref_gene_id "ENSG00000188282";
chr2	StringTie	exon	218069172	218069348	1000	+	.	gene_id "MSTRG.106009"; transcript_id "ENST00000472496"; exon_number "2"; gene_name "RUFY4"; ref_gene_id "ENSG00000188282";
chr2	StringTie	exon	218069481	218069558	1000	+	.	gene_id "MSTRG.106009"; transcript_id "ENST00000472496"; exon_number "3"; gene_name "RUFY4"; ref_gene_id "ENSG00000188282";
chr2	StringTie	exon	218070500	218070651	1000	+	.	gene_id "MSTRG.106009"; transcript_id "ENST00000472496"; exon_number "4"; gene_name "RUFY4"; ref_gene_id "ENSG00000188282";
chr2	StringTie	exon	218070753	218070817	1000	+	.	gene_id "MSTRG.106009"; transcript_id "ENST00000472496"; exon_number "5"; gene_name "RUFY4"; ref_gene_id "ENSG00000188282";
chr2	StringTie	transcript	218068986	218070623	1000	+	.	gene_id "MSTRG.106009"; transcript_id "ENST00000480164"; gene_name "RUFY4"; ref_gene_id "ENSG00000188282";
chr2	StringTie	exon	218068986	218069348	1000	+	.	gene_id "MSTRG.106009"; transcript_id "ENST00000480164"; exon_number "1"; gene_name "RUFY4"; ref_gene_id "ENSG00000188282";
chr2	StringTie	exon	218069481	218069558	1000	+	.	gene_id "MSTRG.106009"; transcript_id "ENST00000480164"; exon_number "2"; gene_name "RUFY4"; ref_gene_id "ENSG00000188282";
chr2	StringTie	exon	218070500	218070623	1000	+	.	gene_id "MSTRG.106009"; transcript_id "ENST00000480164"; exon_number "3"; gene_name "RUFY4"; ref_gene_id "ENSG00000188282";
chr2	StringTie	transcript	218070306	218072499	1000	+	.	gene_id "MSTRG.106009"; transcript_id "ENST00000495721"; gene_name "RUFY4"; ref_gene_id "ENSG00000188282";
chr2	StringTie	exon	218070306	218070651	1000	+	.	gene_id "MSTRG.106009"; transcript_id "ENST00000495721"; exon_number "1"; gene_name "RUFY4"; ref_gene_id "ENSG00000188282";
chr2	StringTie	exon	218070750	218070859	1000	+	.	gene_id "MSTRG.106009"; transcript_id "ENST00000495721"; exon_number "2"; gene_name "RUFY4"; ref_gene_id "ENSG00000188282";
chr2	StringTie	exon	218072374	218072499	1000	+	.	gene_id "MSTRG.106009"; transcript_id "ENST00000495721"; exon_number "3"; gene_name "RUFY4"; ref_gene_id "ENSG00000188282";
chr2	StringTie	transcript	218034960	218068849	1000	+	.	gene_id "MSTRG.106009"; transcript_id "ENST00000497857"; gene_name "RUFY4"; ref_gene_id "ENSG00000188282";
chr2	StringTie	exon	218034960	218035394	1000	+	.	gene_id "MSTRG.106009"; transcript_id "ENST00000497857"; exon_number "1"; gene_name "RUFY4"; ref_gene_id "ENSG00000188282";
chr2	StringTie	exon	218058595	218058681	1000	+	.	gene_id "MSTRG.106009"; transcript_id "ENST00000497857"; exon_number "2"; gene_name "RUFY4"; ref_gene_id "ENSG00000188282";
chr2	StringTie	exon	218068801	218068849	1000	+	.	gene_id "MSTRG.106009"; transcript_id "ENST00000497857"; exon_number "3"; gene_name "RUFY4"; ref_gene_id "ENSG00000188282";
chr2	StringTie	transcript	218028698	218090787	1000	+	.	gene_id "MSTRG.106009"; transcript_id "MSTRG.106009.1";
chr2	StringTie	exon	218028698	218035184	1000	+	.	gene_id "MSTRG.106009"; transcript_id "MSTRG.106009.1"; exon_number "1";
chr2	StringTie	exon	218058595	218058681	1000	+	.	gene_id "MSTRG.106009"; transcript_id "MSTRG.106009.1"; exon_number "2";
chr2	StringTie	exon	218069135	218069348	1000	+	.	gene_id "MSTRG.106009"; transcript_id "MSTRG.106009.1"; exon_number "3";
chr2	StringTie	exon	218069481	218069558	1000	+	.	gene_id "MSTRG.106009"; transcript_id "MSTRG.106009.1"; exon_number "4";
chr2	StringTie	exon	218070500	218070651	1000	+	.	gene_id "MSTRG.106009"; transcript_id "MSTRG.106009.1"; exon_number "5";
chr2	StringTie	exon	218070750	218070859	1000	+	.	gene_id "MSTRG.106009"; transcript_id "MSTRG.106009.1"; exon_number "6";
chr2	StringTie	exon	218072374	218072499	1000	+	.	gene_id "MSTRG.106009"; transcript_id "MSTRG.106009.1"; exon_number "7";
chr2	StringTie	exon	218072779	218072885	1000	+	.	gene_id "MSTRG.106009"; transcript_id "MSTRG.106009.1"; exon_number "8";
chr2	StringTie	exon	218073243	218073386	1000	+	.	gene_id "MSTRG.106009"; transcript_id "MSTRG.106009.1"; exon_number "9";
chr2	StringTie	exon	218073816	218073885	1000	+	.	gene_id "MSTRG.106009"; transcript_id "MSTRG.106009.1"; exon_number "10";
chr2	StringTie	exon	218075093	218075740	1000	+	.	gene_id "MSTRG.106009"; transcript_id "MSTRG.106009.1"; exon_number "11";
chr2	StringTie	exon	218076427	218076533	1000	+	.	gene_id "MSTRG.106009"; transcript_id "MSTRG.106009.1"; exon_number "12";
chr2	StringTie	exon	218083110	218083256	1000	+	.	gene_id "MSTRG.106009"; transcript_id "MSTRG.106009.1"; exon_number "13";
chr2	StringTie	exon	218089252	218089362	1000	+	.	gene_id "MSTRG.106009"; transcript_id "MSTRG.106009.1"; exon_number "14";
chr2	StringTie	exon	218089687	218090787	1000	+	.	gene_id "MSTRG.106009"; transcript_id "MSTRG.106009.1"; exon_number "15";
chr2	StringTie	transcript	218034903	218090650	1000	+	.	gene_id "MSTRG.106009"; transcript_id "MSTRG.106009.10";
chr2	StringTie	exon	218034903	218035184	1000	+	.	gene_id "MSTRG.106009"; transcript_id "MSTRG.106009.10"; exon_number "1";
chr2	StringTie	exon	218038888	218039048	1000	+	.	gene_id "MSTRG.106009"; transcript_id "MSTRG.106009.10"; exon_number "2";
chr2	StringTie	exon	218058595	218058681	1000	+	.	gene_id "MSTRG.106009"; transcript_id "MSTRG.106009.10"; exon_number "3";
chr2	StringTie	exon	218068595	218069348	1000	+	.	gene_id "MSTRG.106009"; transcript_id "MSTRG.106009.10"; exon_number "4";
chr2	StringTie	exon	218069481	218069558	1000	+	.	gene_id "MSTRG.106009"; transcript_id "MSTRG.106009.10"; exon_number "5";
chr2	StringTie	exon	218070500	218070651	1000	+	.	gene_id "MSTRG.106009"; transcript_id "MSTRG.106009.10"; exon_number "6";
chr2	StringTie	exon	218070753	218072499	1000	+	.	gene_id "MSTRG.106009"; transcript_id "MSTRG.106009.10"; exon_number "7";
chr2	StringTie	exon	218072779	218072885	1000	+	.	gene_id "MSTRG.106009"; transcript_id "MSTRG.106009.10"; exon_number "8";
chr2	StringTie	exon	218073243	218073386	1000	+	.	gene_id "MSTRG.106009"; transcript_id "MSTRG.106009.10"; exon_number "9";
chr2	StringTie	exon	218073816	218073885	1000	+	.	gene_id "MSTRG.106009"; transcript_id "MSTRG.106009.10"; exon_number "10";
chr2	StringTie	exon	218075093	218075740	1000	+	.	gene_id "MSTRG.106009"; transcript_id "MSTRG.106009.10"; exon_number "11";
chr2	StringTie	exon	218076427	218076533	1000	+	.	gene_id "MSTRG.106009"; transcript_id "MSTRG.106009.10"; exon_number "12";
chr2	StringTie	exon	218083110	218083256	1000	+	.	gene_id "MSTRG.106009"; transcript_id "MSTRG.106009.10"; exon_number "13";
chr2	StringTie	exon	218089252	218089362	1000	+	.	gene_id "MSTRG.106009"; transcript_id "MSTRG.106009.10"; exon_number "14";
chr2	StringTie	exon	218089687	218090650	1000	+	.	gene_id "MSTRG.106009"; transcript_id "MSTRG.106009.10"; exon_number "15";
chr2	StringTie	transcript	218069238	218090680	1000	+	.	gene_id "MSTRG.106009"; transcript_id "MSTRG.106009.100";
chr2	StringTie	exon	218069238	218069558	1000	+	.	gene_id "MSTRG.106009"; transcript_id "MSTRG.106009.100"; exon_number "1";
chr2	StringTie	exon	218070500	218070651	1000	+	.	gene_id "MSTRG.106009"; transcript_id "MSTRG.106009.100"; exon_number "2";
chr2	StringTie	exon	218070750	218070859	1000	+	.	gene_id "MSTRG.106009"; transcript_id "MSTRG.106009.100"; exon_number "3";
chr2	StringTie	exon	218072374	218072499	1000	+	.	gene_id "MSTRG.106009"; transcript_id "MSTRG.106009.100"; exon_number "4";
chr2	StringTie	exon	218072779	218072885	1000	+	.	gene_id "MSTRG.106009"; transcript_id "MSTRG.106009.100"; exon_number "5";
chr2	StringTie	exon	218073243	218073386	1000	+	.	gene_id "MSTRG.106009"; transcript_id "MSTRG.106009.100"; exon_number "6";
chr2	StringTie	exon	218073816	218073944	1000	+	.	gene_id "MSTRG.106009"; transcript_id "MSTRG.106009.100"; exon_number "7";
chr2	StringTie	exon	218075093	218075740	1000	+	.	gene_id "MSTRG.106009"; transcript_id "MSTRG.106009.100"; exon_number "8";
chr2	StringTie	exon	218076427	218076533	1000	+	.	gene_id "MSTRG.106009"; transcript_id "MSTRG.106009.100"; exon_number "9";
chr2	StringTie	exon	218083110	218083256	1000	+	.	gene_id "MSTRG.106009"; transcript_id "MSTRG.106009.100"; exon_number "10";
chr2	StringTie	exon	218089252	218089362	1000	+	.	gene_id "MSTRG.106009"; transcript_id "MSTRG.106009.100"; exon_number "11";
chr2	StringTie	exon	218089486	218090680	1000	+	.	gene_id "MSTRG.106009"; transcript_id "MSTRG.106009.100"; exon_number "12";
chr2	StringTie	transcript	218072871	218090584	1000	+	.	gene_id "MSTRG.106009"; transcript_id "MSTRG.106009.104";
chr2	StringTie	exon	218072871	218072885	1000	+	.	gene_id "MSTRG.106009"; transcript_id "MSTRG.106009.104"; exon_number "1";
chr2	StringTie	exon	218073243	218073386	1000	+	.	gene_id "MSTRG.106009"; transcript_id "MSTRG.106009.104"; exon_number "2";
chr2	StringTie	exon	218075093	218075740	1000	+	.	gene_id "MSTRG.106009"; transcript_id "MSTRG.106009.104"; exon_number "3";
chr2	StringTie	exon	218076427	218076533	1000	+	.	gene_id "MSTRG.106009"; transcript_id "MSTRG.106009.104"; exon_number "4";
chr2	StringTie	exon	218083110	218083256	1000	+	.	gene_id "MSTRG.106009"; transcript_id "MSTRG.106009.104"; exon_number "5";
chr2	StringTie	exon	218089252	218089362	1000	+	.	gene_id "MSTRG.106009"; transcript_id "MSTRG.106009.104"; exon_number "6";
chr2	StringTie	exon	218089526	218090584	1000	+	.	gene_id "MSTRG.106009"; transcript_id "MSTRG.106009.104"; exon_number "7";
chr2	StringTie	transcript	218072871	218090623	1000	+	.	gene_id "MSTRG.106009"; transcript_id "MSTRG.106009.105";
chr2	StringTie	exon	218072871	218072885	1000	+	.	gene_id "MSTRG.106009"; transcript_id "MSTRG.106009.105"; exon_number "1";
chr2	StringTie	exon	218073243	218073386	1000	+	.	gene_id "MSTRG.106009"; transcript_id "MSTRG.106009.105"; exon_number "2";
chr2	StringTie	exon	218075093	218075740	1000	+	.	gene_id "MSTRG.106009"; transcript_id "MSTRG.106009.105"; exon_number "3";
chr2	StringTie	exon	218076427	218076533	1000	+	.	gene_id "MSTRG.106009"; transcript_id "MSTRG.106009.105"; exon_number "4";
chr2	StringTie	exon	218083110	218083256	1000	+	.	gene_id "MSTRG.106009"; transcript_id "MSTRG.106009.105"; exon_number "5";
chr2	StringTie	exon	218089252	218089362	1000	+	.	gene_id "MSTRG.106009"; transcript_id "MSTRG.106009.105"; exon_number "6";
chr2	StringTie	exon	218089529	218090623	1000	+	.	gene_id "MSTRG.106009"; transcript_id "MSTRG.106009.105"; exon_number "7";
chr2	StringTie	transcript	218073243	218090575	1000	+	.	gene_id "MSTRG.106009"; transcript_id "MSTRG.106009.107";
chr2	StringTie	exon	218073243	218073386	1000	+	.	gene_id "MSTRG.106009"; transcript_id "MSTRG.106009.107"; exon_number "1";
chr2	StringTie	exon	218073816	218073885	1000	+	.	gene_id "MSTRG.106009"; transcript_id "MSTRG.106009.107"; exon_number "2";
chr2	StringTie	exon	218075093	218075740	1000	+	.	gene_id "MSTRG.106009"; transcript_id "MSTRG.106009.107"; exon_number "3";
chr2	StringTie	exon	218076427	218076533	1000	+	.	gene_id "MSTRG.106009"; transcript_id "MSTRG.106009.107"; exon_number "4";
chr2	StringTie	exon	218089252	218089362	1000	+	.	gene_id "MSTRG.106009"; transcript_id "MSTRG.106009.107"; exon_number "5";
chr2	StringTie	exon	218089486	218090575	1000	+	.	gene_id "MSTRG.106009"; transcript_id "MSTRG.106009.107"; exon_number "6";
chr2	StringTie	transcript	218073251	218090525	1000	+	.	gene_id "MSTRG.106009"; transcript_id "MSTRG.106009.108";
chr2	StringTie	exon	218073251	218073386	1000	+	.	gene_id "MSTRG.106009"; transcript_id "MSTRG.106009.108"; exon_number "1";
chr2	StringTie	exon	218073816	218073885	1000	+	.	gene_id "MSTRG.106009"; transcript_id "MSTRG.106009.108"; exon_number "2";
chr2	StringTie	exon	218075093	218075740	1000	+	.	gene_id "MSTRG.106009"; transcript_id "MSTRG.106009.108"; exon_number "3";
chr2	StringTie	exon	218076427	218076533	1000	+	.	gene_id "MSTRG.106009"; transcript_id "MSTRG.106009.108"; exon_number "4";
chr2	StringTie	exon	218083110	218083256	1000	+	.	gene_id "MSTRG.106009"; transcript_id "MSTRG.106009.108"; exon_number "5";
chr2	StringTie	exon	218089252	218089362	1000	+	.	gene_id "MSTRG.106009"; transcript_id "MSTRG.106009.108"; exon_number "6";
chr2	StringTie	exon	218089682	218090525	1000	+	.	gene_id "MSTRG.106009"; transcript_id "MSTRG.106009.108"; exon_number "7";
chr2	StringTie	transcript	218073768	218090564	1000	+	.	gene_id "MSTRG.106009"; transcript_id "MSTRG.106009.109";
chr2	StringTie	exon	218073768	218074017	1000	+	.	gene_id "MSTRG.106009"; transcript_id "MSTRG.106009.109"; exon_number "1";
chr2	StringTie	exon	218075093	218075740	1000	+	.	gene_id "MSTRG.106009"; transcript_id "MSTRG.106009.109"; exon_number "2";
chr2	StringTie	exon	218076427	218076533	1000	+	.	gene_id "MSTRG.106009"; transcript_id "MSTRG.106009.109"; exon_number "3";
chr2	StringTie	exon	218083110	218083256	1000	+	.	gene_id "MSTRG.106009"; transcript_id "MSTRG.106009.109"; exon_number "4";
chr2	StringTie	exon	218089252	218089362	1000	+	.	gene_id "MSTRG.106009"; transcript_id "MSTRG.106009.109"; exon_number "5";
chr2	StringTie	exon	218089687	218090564	1000	+	.	gene_id "MSTRG.106009"; transcript_id "MSTRG.106009.109"; exon_number "6";
chr2	StringTie	transcript	218034933	218090705	1000	+	.	gene_id "MSTRG.106009"; transcript_id "MSTRG.106009.11";
chr2	StringTie	exon	218034933	218035394	1000	+	.	gene_id "MSTRG.106009"; transcript_id "MSTRG.106009.11"; exon_number "1";
chr2	StringTie	exon	218058595	218058681	1000	+	.	gene_id "MSTRG.106009"; transcript_id "MSTRG.106009.11"; exon_number "2";
chr2	StringTie	exon	218068528	218069348	1000	+	.	gene_id "MSTRG.106009"; transcript_id "MSTRG.106009.11"; exon_number "3";
chr2	StringTie	exon	218069481	218069558	1000	+	.	gene_id "MSTRG.106009"; transcript_id "MSTRG.106009.11"; exon_number "4";
chr2	StringTie	exon	218070500	218070651	1000	+	.	gene_id "MSTRG.106009"; transcript_id "MSTRG.106009.11"; exon_number "5";
chr2	StringTie	exon	218070753	218070859	1000	+	.	gene_id "MSTRG.106009"; transcript_id "MSTRG.106009.11"; exon_number "6";
chr2	StringTie	exon	218072374	218072499	1000	+	.	gene_id "MSTRG.106009"; transcript_id "MSTRG.106009.11"; exon_number "7";
chr2	StringTie	exon	218072779	218072885	1000	+	.	gene_id "MSTRG.106009"; transcript_id "MSTRG.106009.11"; exon_number "8";
chr2	StringTie	exon	218073243	218073386	1000	+	.	gene_id "MSTRG.106009"; transcript_id "MSTRG.106009.11"; exon_number "9";
chr2	StringTie	exon	218073816	218073945	1000	+	.	gene_id "MSTRG.106009"; transcript_id "MSTRG.106009.11"; exon_number "10";
chr2	StringTie	exon	218075093	218075740	1000	+	.	gene_id "MSTRG.106009"; transcript_id "MSTRG.106009.11"; exon_number "11";
chr2	StringTie	exon	218076427	218076533	1000	+	.	gene_id "MSTRG.106009"; transcript_id "MSTRG.106009.11"; exon_number "12";
chr2	StringTie	exon	218083110	218083256	1000	+	.	gene_id "MSTRG.106009"; transcript_id "MSTRG.106009.11"; exon_number "13";
chr2	StringTie	exon	218089252	218089362	1000	+	.	gene_id "MSTRG.106009"; transcript_id "MSTRG.106009.11"; exon_number "14";
chr2	StringTie	exon	218089952	218090705	1000	+	.	gene_id "MSTRG.106009"; transcript_id "MSTRG.106009.11"; exon_number "15";
chr2	StringTie	transcript	218074468	218090623	1000	+	.	gene_id "MSTRG.106009"; transcript_id "MSTRG.106009.110";
chr2	StringTie	exon	218074468	218074503	1000	+	.	gene_id "MSTRG.106009"; transcript_id "MSTRG.106009.110"; exon_number "1";
chr2	StringTie	exon	218075093	218075740	1000	+	.	gene_id "MSTRG.106009"; transcript_id "MSTRG.106009.110"; exon_number "2";
chr2	StringTie	exon	218076427	218076533	1000	+	.	gene_id "MSTRG.106009"; transcript_id "MSTRG.106009.110"; exon_number "3";
chr2	StringTie	exon	218083110	218083256	1000	+	.	gene_id "MSTRG.106009"; transcript_id "MSTRG.106009.110"; exon_number "4";
chr2	StringTie	exon	218089252	218089362	1000	+	.	gene_id "MSTRG.106009"; transcript_id "MSTRG.106009.110"; exon_number "5";
chr2	StringTie	exon	218089952	218090623	1000	+	.	gene_id "MSTRG.106009"; transcript_id "MSTRG.106009.110"; exon_number "6";
chr2	StringTie	transcript	218075094	218090648	1000	+	.	gene_id "MSTRG.106009"; transcript_id "MSTRG.106009.111";
chr2	StringTie	exon	218075094	218075569	1000	+	.	gene_id "MSTRG.106009"; transcript_id "MSTRG.106009.111"; exon_number "1";
chr2	StringTie	exon	218075607	218075740	1000	+	.	gene_id "MSTRG.106009"; transcript_id "MSTRG.106009.111"; exon_number "2";
chr2	StringTie	exon	218076427	218076533	1000	+	.	gene_id "MSTRG.106009"; transcript_id "MSTRG.106009.111"; exon_number "3";
chr2	StringTie	exon	218083110	218083256	1000	+	.	gene_id "MSTRG.106009"; transcript_id "MSTRG.106009.111"; exon_number "4";
chr2	StringTie	exon	218089252	218089362	1000	+	.	gene_id "MSTRG.106009"; transcript_id "MSTRG.106009.111"; exon_number "5";
chr2	StringTie	exon	218089952	218090648	1000	+	.	gene_id "MSTRG.106009"; transcript_id "MSTRG.106009.111"; exon_number "6";
chr2	StringTie	transcript	218077451	218090575	1000	+	.	gene_id "MSTRG.106009"; transcript_id "MSTRG.106009.112";
chr2	StringTie	exon	218077451	218077592	1000	+	.	gene_id "MSTRG.106009"; transcript_id "MSTRG.106009.112"; exon_number "1";
chr2	StringTie	exon	218083110	218083256	1000	+	.	gene_id "MSTRG.106009"; transcript_id "MSTRG.106009.112"; exon_number "2";
chr2	StringTie	exon	218089252	218089362	1000	+	.	gene_id "MSTRG.106009"; transcript_id "MSTRG.106009.112"; exon_number "3";
chr2	StringTie	exon	218089529	218090575	1000	+	.	gene_id "MSTRG.106009"; transcript_id "MSTRG.106009.112"; exon_number "4";
chr2	StringTie	transcript	218077569	218090652	1000	+	.	gene_id "MSTRG.106009"; transcript_id "MSTRG.106009.113";
chr2	StringTie	exon	218077569	218077745	1000	+	.	gene_id "MSTRG.106009"; transcript_id "MSTRG.106009.113"; exon_number "1";
chr2	StringTie	exon	218083110	218083256	1000	+	.	gene_id "MSTRG.106009"; transcript_id "MSTRG.106009.113"; exon_number "2";
chr2	StringTie	exon	218089252	218090652	1000	+	.	gene_id "MSTRG.106009"; transcript_id "MSTRG.106009.113"; exon_number "3";
chr2	StringTie	transcript	218077716	218090578	1000	+	.	gene_id "MSTRG.106009"; transcript_id "MSTRG.106009.114";
chr2	StringTie	exon	218077716	218077745	1000	+	.	gene_id "MSTRG.106009"; transcript_id "MSTRG.106009.114"; exon_number "1";
chr2	StringTie	exon	218083110	218083256	1000	+	.	gene_id "MSTRG.106009"; transcript_id "MSTRG.106009.114"; exon_number "2";
chr2	StringTie	exon	218089252	218089362	1000	+	.	gene_id "MSTRG.106009"; transcript_id "MSTRG.106009.114"; exon_number "3";
chr2	StringTie	exon	218089952	218090578	1000	+	.	gene_id "MSTRG.106009"; transcript_id "MSTRG.106009.114"; exon_number "4";
chr2	StringTie	transcript	218034933	218090690	1000	+	.	gene_id "MSTRG.106009"; transcript_id "MSTRG.106009.12";
chr2	StringTie	exon	218034933	218035394	1000	+	.	gene_id "MSTRG.106009"; transcript_id "MSTRG.106009.12"; exon_number "1";
chr2	StringTie	exon	218058595	218058681	1000	+	.	gene_id "MSTRG.106009"; transcript_id "MSTRG.106009.12"; exon_number "2";
chr2	StringTie	exon	218068595	218069558	1000	+	.	gene_id "MSTRG.106009"; transcript_id "MSTRG.106009.12"; exon_number "3";
chr2	StringTie	exon	218070500	218070651	1000	+	.	gene_id "MSTRG.106009"; transcript_id "MSTRG.106009.12"; exon_number "4";
chr2	StringTie	exon	218070750	218070859	1000	+	.	gene_id "MSTRG.106009"; transcript_id "MSTRG.106009.12"; exon_number "5";
chr2	StringTie	exon	218072374	218072499	1000	+	.	gene_id "MSTRG.106009"; transcript_id "MSTRG.106009.12"; exon_number "6";
chr2	StringTie	exon	218072779	218072885	1000	+	.	gene_id "MSTRG.106009"; transcript_id "MSTRG.106009.12"; exon_number "7";
chr2	StringTie	exon	218073243	218073386	1000	+	.	gene_id "MSTRG.106009"; transcript_id "MSTRG.106009.12"; exon_number "8";
chr2	StringTie	exon	218073816	218073885	1000	+	.	gene_id "MSTRG.106009"; transcript_id "MSTRG.106009.12"; exon_number "9";
chr2	StringTie	exon	218075093	218075740	1000	+	.	gene_id "MSTRG.106009"; transcript_id "MSTRG.106009.12"; exon_number "10";
chr2	StringTie	exon	218076427	218076533	1000	+	.	gene_id "MSTRG.106009"; transcript_id "MSTRG.106009.12"; exon_number "11";
chr2	StringTie	exon	218083110	218083256	1000	+	.	gene_id "MSTRG.106009"; transcript_id "MSTRG.106009.12"; exon_number "12";
chr2	StringTie	exon	218089252	218089362	1000	+	.	gene_id "MSTRG.106009"; transcript_id "MSTRG.106009.12"; exon_number "13";
chr2	StringTie	exon	218089687	218090690	1000	+	.	gene_id "MSTRG.106009"; transcript_id "MSTRG.106009.12"; exon_number "14";
chr2	StringTie	transcript	218034933	218090635	1000	+	.	gene_id "MSTRG.106009"; transcript_id "MSTRG.106009.13";
chr2	StringTie	exon	218034933	218035394	1000	+	.	gene_id "MSTRG.106009"; transcript_id "MSTRG.106009.13"; exon_number "1";
chr2	StringTie	exon	218058595	218058681	1000	+	.	gene_id "MSTRG.106009"; transcript_id "MSTRG.106009.13"; exon_number "2";
chr2	StringTie	exon	218068528	218069348	1000	+	.	gene_id "MSTRG.106009"; transcript_id "MSTRG.106009.13"; exon_number "3";
chr2	StringTie	exon	218069481	218069558	1000	+	.	gene_id "MSTRG.106009"; transcript_id "MSTRG.106009.13"; exon_number "4";
chr2	StringTie	exon	218070500	218070651	1000	+	.	gene_id "MSTRG.106009"; transcript_id "MSTRG.106009.13"; exon_number "5";
chr2	StringTie	exon	218070753	218070859	1000	+	.	gene_id "MSTRG.106009"; transcript_id "MSTRG.106009.13"; exon_number "6";
chr2	StringTie	exon	218072374	218072499	1000	+	.	gene_id "MSTRG.106009"; transcript_id "MSTRG.106009.13"; exon_number "7";
chr2	StringTie	exon	218072779	218072885	1000	+	.	gene_id "MSTRG.106009"; transcript_id "MSTRG.106009.13"; exon_number "8";
chr2	StringTie	exon	218073243	218073386	1000	+	.	gene_id "MSTRG.106009"; transcript_id "MSTRG.106009.13"; exon_number "9";
chr2	StringTie	exon	218073816	218073885	1000	+	.	gene_id "MSTRG.106009"; transcript_id "MSTRG.106009.13"; exon_number "10";
chr2	StringTie	exon	218075093	218075740	1000	+	.	gene_id "MSTRG.106009"; transcript_id "MSTRG.106009.13"; exon_number "11";
chr2	StringTie	exon	218076427	218076533	1000	+	.	gene_id "MSTRG.106009"; transcript_id "MSTRG.106009.13"; exon_number "12";
chr2	StringTie	exon	218083110	218083256	1000	+	.	gene_id "MSTRG.106009"; transcript_id "MSTRG.106009.13"; exon_number "13";
chr2	StringTie	exon	218089252	218089362	1000	+	.	gene_id "MSTRG.106009"; transcript_id "MSTRG.106009.13"; exon_number "14";
chr2	StringTie	exon	218089486	218090635	1000	+	.	gene_id "MSTRG.106009"; transcript_id "MSTRG.106009.13"; exon_number "15";
chr2	StringTie	transcript	218034937	218090642	1000	+	.	gene_id "MSTRG.106009"; transcript_id "MSTRG.106009.14";
chr2	StringTie	exon	218034937	218035184	1000	+	.	gene_id "MSTRG.106009"; transcript_id "MSTRG.106009.14"; exon_number "1";
chr2	StringTie	exon	218035317	218035394	1000	+	.	gene_id "MSTRG.106009"; transcript_id "MSTRG.106009.14"; exon_number "2";
chr2	StringTie	exon	218058595	218058681	1000	+	.	gene_id "MSTRG.106009"; transcript_id "MSTRG.106009.14"; exon_number "3";
chr2	StringTie	exon	218068595	218069348	1000	+	.	gene_id "MSTRG.106009"; transcript_id "MSTRG.106009.14"; exon_number "4";
chr2	StringTie	exon	218069481	218069558	1000	+	.	gene_id "MSTRG.106009"; transcript_id "MSTRG.106009.14"; exon_number "5";
chr2	StringTie	exon	218070500	218070651	1000	+	.	gene_id "MSTRG.106009"; transcript_id "MSTRG.106009.14"; exon_number "6";
chr2	StringTie	exon	218070750	218070859	1000	+	.	gene_id "MSTRG.106009"; transcript_id "MSTRG.106009.14"; exon_number "7";
chr2	StringTie	exon	218072374	218072499	1000	+	.	gene_id "MSTRG.106009"; transcript_id "MSTRG.106009.14"; exon_number "8";
chr2	StringTie	exon	218072779	218072885	1000	+	.	gene_id "MSTRG.106009"; transcript_id "MSTRG.106009.14"; exon_number "9";
chr2	StringTie	exon	218073243	218073386	1000	+	.	gene_id "MSTRG.106009"; transcript_id "MSTRG.106009.14"; exon_number "10";
chr2	StringTie	exon	218073816	218073885	1000	+	.	gene_id "MSTRG.106009"; transcript_id "MSTRG.106009.14"; exon_number "11";
chr2	StringTie	exon	218075093	218075740	1000	+	.	gene_id "MSTRG.106009"; transcript_id "MSTRG.106009.14"; exon_number "12";
chr2	StringTie	exon	218076427	218076533	1000	+	.	gene_id "MSTRG.106009"; transcript_id "MSTRG.106009.14"; exon_number "13";
chr2	StringTie	exon	218083110	218083256	1000	+	.	gene_id "MSTRG.106009"; transcript_id "MSTRG.106009.14"; exon_number "14";
chr2	StringTie	exon	218089252	218089362	1000	+	.	gene_id "MSTRG.106009"; transcript_id "MSTRG.106009.14"; exon_number "15";
chr2	StringTie	exon	218089952	218090642	1000	+	.	gene_id "MSTRG.106009"; transcript_id "MSTRG.106009.14"; exon_number "16";
chr2	StringTie	transcript	218034939	218090681	1000	+	.	gene_id "MSTRG.106009"; transcript_id "MSTRG.106009.15";
chr2	StringTie	exon	218034939	218035394	1000	+	.	gene_id "MSTRG.106009"; transcript_id "MSTRG.106009.15"; exon_number "1";
chr2	StringTie	exon	218058595	218058681	1000	+	.	gene_id "MSTRG.106009"; transcript_id "MSTRG.106009.15"; exon_number "2";
chr2	StringTie	exon	218068801	218069558	1000	+	.	gene_id "MSTRG.106009"; transcript_id "MSTRG.106009.15"; exon_number "3";
chr2	StringTie	exon	218070500	218070651	1000	+	.	gene_id "MSTRG.106009"; transcript_id "MSTRG.106009.15"; exon_number "4";
chr2	StringTie	exon	218070753	218070859	1000	+	.	gene_id "MSTRG.106009"; transcript_id "MSTRG.106009.15"; exon_number "5";
chr2	StringTie	exon	218072374	218072499	1000	+	.	gene_id "MSTRG.106009"; transcript_id "MSTRG.106009.15"; exon_number "6";
chr2	StringTie	exon	218072779	218072885	1000	+	.	gene_id "MSTRG.106009"; transcript_id "MSTRG.106009.15"; exon_number "7";
chr2	StringTie	exon	218073243	218073386	1000	+	.	gene_id "MSTRG.106009"; transcript_id "MSTRG.106009.15"; exon_number "8";
chr2	StringTie	exon	218073816	218073885	1000	+	.	gene_id "MSTRG.106009"; transcript_id "MSTRG.106009.15"; exon_number "9";
chr2	StringTie	exon	218075093	218075740	1000	+	.	gene_id "MSTRG.106009"; transcript_id "MSTRG.106009.15"; exon_number "10";
chr2	StringTie	exon	218076427	218076533	1000	+	.	gene_id "MSTRG.106009"; transcript_id "MSTRG.106009.15"; exon_number "11";
chr2	StringTie	exon	218083110	218083256	1000	+	.	gene_id "MSTRG.106009"; transcript_id "MSTRG.106009.15"; exon_number "12";
chr2	StringTie	exon	218089252	218089362	1000	+	.	gene_id "MSTRG.106009"; transcript_id "MSTRG.106009.15"; exon_number "13";
chr2	StringTie	exon	218089952	218090681	1000	+	.	gene_id "MSTRG.106009"; transcript_id "MSTRG.106009.15"; exon_number "14";
chr2	StringTie	transcript	218034952	218090606	1000	+	.	gene_id "MSTRG.106009"; transcript_id "MSTRG.106009.16";
chr2	StringTie	exon	218034952	218035184	1000	+	.	gene_id "MSTRG.106009"; transcript_id "MSTRG.106009.16"; exon_number "1";
chr2	StringTie	exon	218058595	218058681	1000	+	.	gene_id "MSTRG.106009"; transcript_id "MSTRG.106009.16"; exon_number "2";
chr2	StringTie	exon	218069135	218069348	1000	+	.	gene_id "MSTRG.106009"; transcript_id "MSTRG.106009.16"; exon_number "3";
chr2	StringTie	exon	218069481	218069558	1000	+	.	gene_id "MSTRG.106009"; transcript_id "MSTRG.106009.16"; exon_number "4";
chr2	StringTie	exon	218070500	218070651	1000	+	.	gene_id "MSTRG.106009"; transcript_id "MSTRG.106009.16"; exon_number "5";
chr2	StringTie	exon	218070750	218070859	1000	+	.	gene_id "MSTRG.106009"; transcript_id "MSTRG.106009.16"; exon_number "6";
chr2	StringTie	exon	218072374	218072499	1000	+	.	gene_id "MSTRG.106009"; transcript_id "MSTRG.106009.16"; exon_number "7";
chr2	StringTie	exon	218072779	218072885	1000	+	.	gene_id "MSTRG.106009"; transcript_id "MSTRG.106009.16"; exon_number "8";
chr2	StringTie	exon	218073243	218073386	1000	+	.	gene_id "MSTRG.106009"; transcript_id "MSTRG.106009.16"; exon_number "9";
chr2	StringTie	exon	218075093	218075740	1000	+	.	gene_id "MSTRG.106009"; transcript_id "MSTRG.106009.16"; exon_number "10";
chr2	StringTie	exon	218076427	218076533	1000	+	.	gene_id "MSTRG.106009"; transcript_id "MSTRG.106009.16"; exon_number "11";
chr2	StringTie	exon	218083110	218083256	1000	+	.	gene_id "MSTRG.106009"; transcript_id "MSTRG.106009.16"; exon_number "12";
chr2	StringTie	exon	218089252	218089362	1000	+	.	gene_id "MSTRG.106009"; transcript_id "MSTRG.106009.16"; exon_number "13";
chr2	StringTie	exon	218089687	218090606	1000	+	.	gene_id "MSTRG.106009"; transcript_id "MSTRG.106009.16"; exon_number "14";
chr2	StringTie	transcript	218034953	218090689	1000	+	.	gene_id "MSTRG.106009"; transcript_id "MSTRG.106009.17";
chr2	StringTie	exon	218034953	218035184	1000	+	.	gene_id "MSTRG.106009"; transcript_id "MSTRG.106009.17"; exon_number "1";
chr2	StringTie	exon	218035317	218035394	1000	+	.	gene_id "MSTRG.106009"; transcript_id "MSTRG.106009.17"; exon_number "2";
chr2	StringTie	exon	218058595	218058681	1000	+	.	gene_id "MSTRG.106009"; transcript_id "MSTRG.106009.17"; exon_number "3";
chr2	StringTie	exon	218068595	218069558	1000	+	.	gene_id "MSTRG.106009"; transcript_id "MSTRG.106009.17"; exon_number "4";
chr2	StringTie	exon	218070500	218070651	1000	+	.	gene_id "MSTRG.106009"; transcript_id "MSTRG.106009.17"; exon_number "5";
chr2	StringTie	exon	218070753	218072499	1000	+	.	gene_id "MSTRG.106009"; transcript_id "MSTRG.106009.17"; exon_number "6";
chr2	StringTie	exon	218072779	218072885	1000	+	.	gene_id "MSTRG.106009"; transcript_id "MSTRG.106009.17"; exon_number "7";
chr2	StringTie	exon	218073243	218073386	1000	+	.	gene_id "MSTRG.106009"; transcript_id "MSTRG.106009.17"; exon_number "8";
chr2	StringTie	exon	218073816	218073944	1000	+	.	gene_id "MSTRG.106009"; transcript_id "MSTRG.106009.17"; exon_number "9";
chr2	StringTie	exon	218075093	218075740	1000	+	.	gene_id "MSTRG.106009"; transcript_id "MSTRG.106009.17"; exon_number "10";
chr2	StringTie	exon	218076427	218076533	1000	+	.	gene_id "MSTRG.106009"; transcript_id "MSTRG.106009.17"; exon_number "11";
chr2	StringTie	exon	218083110	218083256	1000	+	.	gene_id "MSTRG.106009"; transcript_id "MSTRG.106009.17"; exon_number "12";
chr2	StringTie	exon	218089252	218089362	1000	+	.	gene_id "MSTRG.106009"; transcript_id "MSTRG.106009.17"; exon_number "13";
chr2	StringTie	exon	218089687	218090689	1000	+	.	gene_id "MSTRG.106009"; transcript_id "MSTRG.106009.17"; exon_number "14";
chr2	StringTie	transcript	218034955	218090577	1000	+	.	gene_id "MSTRG.106009"; transcript_id "MSTRG.106009.18";
chr2	StringTie	exon	218034955	218035184	1000	+	.	gene_id "MSTRG.106009"; transcript_id "MSTRG.106009.18"; exon_number "1";
chr2	StringTie	exon	218035317	218035394	1000	+	.	gene_id "MSTRG.106009"; transcript_id "MSTRG.106009.18"; exon_number "2";
chr2	StringTie	exon	218058595	218058681	1000	+	.	gene_id "MSTRG.106009"; transcript_id "MSTRG.106009.18"; exon_number "3";
chr2	StringTie	exon	218068801	218069074	1000	+	.	gene_id "MSTRG.106009"; transcript_id "MSTRG.106009.18"; exon_number "4";
chr2	StringTie	exon	218069172	218069348	1000	+	.	gene_id "MSTRG.106009"; transcript_id "MSTRG.106009.18"; exon_number "5";
chr2	StringTie	exon	218069481	218069558	1000	+	.	gene_id "MSTRG.106009"; transcript_id "MSTRG.106009.18"; exon_number "6";
chr2	StringTie	exon	218070500	218070651	1000	+	.	gene_id "MSTRG.106009"; transcript_id "MSTRG.106009.18"; exon_number "7";
chr2	StringTie	exon	218070750	218070859	1000	+	.	gene_id "MSTRG.106009"; transcript_id "MSTRG.106009.18"; exon_number "8";
chr2	StringTie	exon	218072374	218072499	1000	+	.	gene_id "MSTRG.106009"; transcript_id "MSTRG.106009.18"; exon_number "9";
chr2	StringTie	exon	218072779	218072885	1000	+	.	gene_id "MSTRG.106009"; transcript_id "MSTRG.106009.18"; exon_number "10";
chr2	StringTie	exon	218073243	218073386	1000	+	.	gene_id "MSTRG.106009"; transcript_id "MSTRG.106009.18"; exon_number "11";
chr2	StringTie	exon	218073816	218073885	1000	+	.	gene_id "MSTRG.106009"; transcript_id "MSTRG.106009.18"; exon_number "12";
chr2	StringTie	exon	218075093	218075740	1000	+	.	gene_id "MSTRG.106009"; transcript_id "MSTRG.106009.18"; exon_number "13";
chr2	StringTie	exon	218076427	218076533	1000	+	.	gene_id "MSTRG.106009"; transcript_id "MSTRG.106009.18"; exon_number "14";
chr2	StringTie	exon	218083110	218083256	1000	+	.	gene_id "MSTRG.106009"; transcript_id "MSTRG.106009.18"; exon_number "15";
chr2	StringTie	exon	218089252	218089362	1000	+	.	gene_id "MSTRG.106009"; transcript_id "MSTRG.106009.18"; exon_number "16";
chr2	StringTie	exon	218089687	218090577	1000	+	.	gene_id "MSTRG.106009"; transcript_id "MSTRG.106009.18"; exon_number "17";
chr2	StringTie	transcript	218034959	218048118	1000	+	.	gene_id "MSTRG.106009"; transcript_id "MSTRG.106009.19";
chr2	StringTie	exon	218034959	218035184	1000	+	.	gene_id "MSTRG.106009"; transcript_id "MSTRG.106009.19"; exon_number "1";
chr2	StringTie	exon	218048019	218048118	1000	+	.	gene_id "MSTRG.106009"; transcript_id "MSTRG.106009.19"; exon_number "2";
chr2	StringTie	transcript	218034748	218090663	1000	+	.	gene_id "MSTRG.106009"; transcript_id "MSTRG.106009.2";
chr2	StringTie	exon	218034748	218035184	1000	+	.	gene_id "MSTRG.106009"; transcript_id "MSTRG.106009.2"; exon_number "1";
chr2	StringTie	exon	218035317	218035394	1000	+	.	gene_id "MSTRG.106009"; transcript_id "MSTRG.106009.2"; exon_number "2";
chr2	StringTie	exon	218058595	218058681	1000	+	.	gene_id "MSTRG.106009"; transcript_id "MSTRG.106009.2"; exon_number "3";
chr2	StringTie	exon	218068528	218069348	1000	+	.	gene_id "MSTRG.106009"; transcript_id "MSTRG.106009.2"; exon_number "4";
chr2	StringTie	exon	218069481	218069558	1000	+	.	gene_id "MSTRG.106009"; transcript_id "MSTRG.106009.2"; exon_number "5";
chr2	StringTie	exon	218070500	218070651	1000	+	.	gene_id "MSTRG.106009"; transcript_id "MSTRG.106009.2"; exon_number "6";
chr2	StringTie	exon	218070753	218070859	1000	+	.	gene_id "MSTRG.106009"; transcript_id "MSTRG.106009.2"; exon_number "7";
chr2	StringTie	exon	218072374	218072499	1000	+	.	gene_id "MSTRG.106009"; transcript_id "MSTRG.106009.2"; exon_number "8";
chr2	StringTie	exon	218072779	218072885	1000	+	.	gene_id "MSTRG.106009"; transcript_id "MSTRG.106009.2"; exon_number "9";
chr2	StringTie	exon	218073243	218073386	1000	+	.	gene_id "MSTRG.106009"; transcript_id "MSTRG.106009.2"; exon_number "10";
chr2	StringTie	exon	218073816	218073885	1000	+	.	gene_id "MSTRG.106009"; transcript_id "MSTRG.106009.2"; exon_number "11";
chr2	StringTie	exon	218075093	218075740	1000	+	.	gene_id "MSTRG.106009"; transcript_id "MSTRG.106009.2"; exon_number "12";
chr2	StringTie	exon	218076427	218076533	1000	+	.	gene_id "MSTRG.106009"; transcript_id "MSTRG.106009.2"; exon_number "13";
chr2	StringTie	exon	218083110	218083256	1000	+	.	gene_id "MSTRG.106009"; transcript_id "MSTRG.106009.2"; exon_number "14";
chr2	StringTie	exon	218089252	218089362	1000	+	.	gene_id "MSTRG.106009"; transcript_id "MSTRG.106009.2"; exon_number "15";
chr2	StringTie	exon	218089952	218090663	1000	+	.	gene_id "MSTRG.106009"; transcript_id "MSTRG.106009.2"; exon_number "16";
chr2	StringTie	transcript	218034960	218090744	1000	+	.	gene_id "MSTRG.106009"; transcript_id "MSTRG.106009.20";
chr2	StringTie	exon	218034960	218035394	1000	+	.	gene_id "MSTRG.106009"; transcript_id "MSTRG.106009.20"; exon_number "1";
chr2	StringTie	exon	218058595	218058681	1000	+	.	gene_id "MSTRG.106009"; transcript_id "MSTRG.106009.20"; exon_number "2";
chr2	StringTie	exon	218068801	218069348	1000	+	.	gene_id "MSTRG.106009"; transcript_id "MSTRG.106009.20"; exon_number "3";
chr2	StringTie	exon	218069481	218069558	1000	+	.	gene_id "MSTRG.106009"; transcript_id "MSTRG.106009.20"; exon_number "4";
chr2	StringTie	exon	218070500	218070651	1000	+	.	gene_id "MSTRG.106009"; transcript_id "MSTRG.106009.20"; exon_number "5";
chr2	StringTie	exon	218070753	218070859	1000	+	.	gene_id "MSTRG.106009"; transcript_id "MSTRG.106009.20"; exon_number "6";
chr2	StringTie	exon	218072374	218072499	1000	+	.	gene_id "MSTRG.106009"; transcript_id "MSTRG.106009.20"; exon_number "7";
chr2	StringTie	exon	218072779	218072885	1000	+	.	gene_id "MSTRG.106009"; transcript_id "MSTRG.106009.20"; exon_number "8";
chr2	StringTie	exon	218073243	218073386	1000	+	.	gene_id "MSTRG.106009"; transcript_id "MSTRG.106009.20"; exon_number "9";
chr2	StringTie	exon	218073816	218073885	1000	+	.	gene_id "MSTRG.106009"; transcript_id "MSTRG.106009.20"; exon_number "10";
chr2	StringTie	exon	218075093	218075740	1000	+	.	gene_id "MSTRG.106009"; transcript_id "MSTRG.106009.20"; exon_number "11";
chr2	StringTie	exon	218076427	218076533	1000	+	.	gene_id "MSTRG.106009"; transcript_id "MSTRG.106009.20"; exon_number "12";
chr2	StringTie	exon	218083110	218083256	1000	+	.	gene_id "MSTRG.106009"; transcript_id "MSTRG.106009.20"; exon_number "13";
chr2	StringTie	exon	218089252	218089362	1000	+	.	gene_id "MSTRG.106009"; transcript_id "MSTRG.106009.20"; exon_number "14";
chr2	StringTie	exon	218089486	218090744	1000	+	.	gene_id "MSTRG.106009"; transcript_id "MSTRG.106009.20"; exon_number "15";
chr2	StringTie	transcript	218034960	218090705	1000	+	.	gene_id "MSTRG.106009"; transcript_id "MSTRG.106009.21";
chr2	StringTie	exon	218034960	218035394	1000	+	.	gene_id "MSTRG.106009"; transcript_id "MSTRG.106009.21"; exon_number "1";
chr2	StringTie	exon	218058595	218058681	1000	+	.	gene_id "MSTRG.106009"; transcript_id "MSTRG.106009.21"; exon_number "2";
chr2	StringTie	exon	218068801	218069558	1000	+	.	gene_id "MSTRG.106009"; transcript_id "MSTRG.106009.21"; exon_number "3";
chr2	StringTie	exon	218070500	218070651	1000	+	.	gene_id "MSTRG.106009"; transcript_id "MSTRG.106009.21"; exon_number "4";
chr2	StringTie	exon	218070753	218070859	1000	+	.	gene_id "MSTRG.106009"; transcript_id "MSTRG.106009.21"; exon_number "5";
chr2	StringTie	exon	218072374	218072499	1000	+	.	gene_id "MSTRG.106009"; transcript_id "MSTRG.106009.21"; exon_number "6";
chr2	StringTie	exon	218072779	218072885	1000	+	.	gene_id "MSTRG.106009"; transcript_id "MSTRG.106009.21"; exon_number "7";
chr2	StringTie	exon	218073243	218073386	1000	+	.	gene_id "MSTRG.106009"; transcript_id "MSTRG.106009.21"; exon_number "8";
chr2	StringTie	exon	218073816	218073885	1000	+	.	gene_id "MSTRG.106009"; transcript_id "MSTRG.106009.21"; exon_number "9";
chr2	StringTie	exon	218075093	218075740	1000	+	.	gene_id "MSTRG.106009"; transcript_id "MSTRG.106009.21"; exon_number "10";
chr2	StringTie	exon	218076427	218076533	1000	+	.	gene_id "MSTRG.106009"; transcript_id "MSTRG.106009.21"; exon_number "11";
chr2	StringTie	exon	218083110	218083256	1000	+	.	gene_id "MSTRG.106009"; transcript_id "MSTRG.106009.21"; exon_number "12";
chr2	StringTie	exon	218089252	218089362	1000	+	.	gene_id "MSTRG.106009"; transcript_id "MSTRG.106009.21"; exon_number "13";
chr2	StringTie	exon	218089687	218090705	1000	+	.	gene_id "MSTRG.106009"; transcript_id "MSTRG.106009.21"; exon_number "14";
chr2	StringTie	transcript	218034960	218090645	1000	+	.	gene_id "MSTRG.106009"; transcript_id "MSTRG.106009.22";
chr2	StringTie	exon	218034960	218035394	1000	+	.	gene_id "MSTRG.106009"; transcript_id "MSTRG.106009.22"; exon_number "1";
chr2	StringTie	exon	218058595	218058681	1000	+	.	gene_id "MSTRG.106009"; transcript_id "MSTRG.106009.22"; exon_number "2";
chr2	StringTie	exon	218068801	218069348	1000	+	.	gene_id "MSTRG.106009"; transcript_id "MSTRG.106009.22"; exon_number "3";
chr2	StringTie	exon	218069481	218069558	1000	+	.	gene_id "MSTRG.106009"; transcript_id "MSTRG.106009.22"; exon_number "4";
chr2	StringTie	exon	218070500	218070651	1000	+	.	gene_id "MSTRG.106009"; transcript_id "MSTRG.106009.22"; exon_number "5";
chr2	StringTie	exon	218070753	218070859	1000	+	.	gene_id "MSTRG.106009"; transcript_id "MSTRG.106009.22"; exon_number "6";
chr2	StringTie	exon	218072374	218072499	1000	+	.	gene_id "MSTRG.106009"; transcript_id "MSTRG.106009.22"; exon_number "7";
chr2	StringTie	exon	218072779	218072885	1000	+	.	gene_id "MSTRG.106009"; transcript_id "MSTRG.106009.22"; exon_number "8";
chr2	StringTie	exon	218073243	218073386	1000	+	.	gene_id "MSTRG.106009"; transcript_id "MSTRG.106009.22"; exon_number "9";
chr2	StringTie	exon	218073816	218073885	1000	+	.	gene_id "MSTRG.106009"; transcript_id "MSTRG.106009.22"; exon_number "10";
chr2	StringTie	exon	218075093	218075740	1000	+	.	gene_id "MSTRG.106009"; transcript_id "MSTRG.106009.22"; exon_number "11";
chr2	StringTie	exon	218076427	218076533	1000	+	.	gene_id "MSTRG.106009"; transcript_id "MSTRG.106009.22"; exon_number "12";
chr2	StringTie	exon	218083110	218083256	1000	+	.	gene_id "MSTRG.106009"; transcript_id "MSTRG.106009.22"; exon_number "13";
chr2	StringTie	exon	218089252	218089362	1000	+	.	gene_id "MSTRG.106009"; transcript_id "MSTRG.106009.22"; exon_number "14";
chr2	StringTie	exon	218089687	218090645	1000	+	.	gene_id "MSTRG.106009"; transcript_id "MSTRG.106009.22"; exon_number "15";
chr2	StringTie	transcript	218034960	218090787	1000	+	.	gene_id "MSTRG.106009"; transcript_id "MSTRG.106009.23";
chr2	StringTie	exon	218034960	218035394	1000	+	.	gene_id "MSTRG.106009"; transcript_id "MSTRG.106009.23"; exon_number "1";
chr2	StringTie	exon	218058595	218058681	1000	+	.	gene_id "MSTRG.106009"; transcript_id "MSTRG.106009.23"; exon_number "2";
chr2	StringTie	exon	218068801	218069074	1000	+	.	gene_id "MSTRG.106009"; transcript_id "MSTRG.106009.23"; exon_number "3";
chr2	StringTie	exon	218069172	218069348	1000	+	.	gene_id "MSTRG.106009"; transcript_id "MSTRG.106009.23"; exon_number "4";
chr2	StringTie	exon	218069481	218069558	1000	+	.	gene_id "MSTRG.106009"; transcript_id "MSTRG.106009.23"; exon_number "5";
chr2	StringTie	exon	218070500	218070651	1000	+	.	gene_id "MSTRG.106009"; transcript_id "MSTRG.106009.23"; exon_number "6";
chr2	StringTie	exon	218070753	218070859	1000	+	.	gene_id "MSTRG.106009"; transcript_id "MSTRG.106009.23"; exon_number "7";
chr2	StringTie	exon	218072374	218072499	1000	+	.	gene_id "MSTRG.106009"; transcript_id "MSTRG.106009.23"; exon_number "8";
chr2	StringTie	exon	218072779	218072885	1000	+	.	gene_id "MSTRG.106009"; transcript_id "MSTRG.106009.23"; exon_number "9";
chr2	StringTie	exon	218073243	218073386	1000	+	.	gene_id "MSTRG.106009"; transcript_id "MSTRG.106009.23"; exon_number "10";
chr2	StringTie	exon	218073816	218073885	1000	+	.	gene_id "MSTRG.106009"; transcript_id "MSTRG.106009.23"; exon_number "11";
chr2	StringTie	exon	218075093	218075740	1000	+	.	gene_id "MSTRG.106009"; transcript_id "MSTRG.106009.23"; exon_number "12";
chr2	StringTie	exon	218076427	218076533	1000	+	.	gene_id "MSTRG.106009"; transcript_id "MSTRG.106009.23"; exon_number "13";
chr2	StringTie	exon	218083110	218083256	1000	+	.	gene_id "MSTRG.106009"; transcript_id "MSTRG.106009.23"; exon_number "14";
chr2	StringTie	exon	218089252	218089362	1000	+	.	gene_id "MSTRG.106009"; transcript_id "MSTRG.106009.23"; exon_number "15";
chr2	StringTie	exon	218089952	218090787	1000	+	.	gene_id "MSTRG.106009"; transcript_id "MSTRG.106009.23"; exon_number "16";
chr2	StringTie	transcript	218034966	218048241	1000	+	.	gene_id "MSTRG.106009"; transcript_id "MSTRG.106009.25";
chr2	StringTie	exon	218034966	218035184	1000	+	.	gene_id "MSTRG.106009"; transcript_id "MSTRG.106009.25"; exon_number "1";
chr2	StringTie	exon	218035317	218035394	1000	+	.	gene_id "MSTRG.106009"; transcript_id "MSTRG.106009.25"; exon_number "2";
chr2	StringTie	exon	218048019	218048241	1000	+	.	gene_id "MSTRG.106009"; transcript_id "MSTRG.106009.25"; exon_number "3";
chr2	StringTie	transcript	218034974	218090724	1000	+	.	gene_id "MSTRG.106009"; transcript_id "MSTRG.106009.26";
chr2	StringTie	exon	218034974	218035184	1000	+	.	gene_id "MSTRG.106009"; transcript_id "MSTRG.106009.26"; exon_number "1";
chr2	StringTie	exon	218058595	218058681	1000	+	.	gene_id "MSTRG.106009"; transcript_id "MSTRG.106009.26"; exon_number "2";
chr2	StringTie	exon	218069135	218069348	1000	+	.	gene_id "MSTRG.106009"; transcript_id "MSTRG.106009.26"; exon_number "3";
chr2	StringTie	exon	218069481	218069558	1000	+	.	gene_id "MSTRG.106009"; transcript_id "MSTRG.106009.26"; exon_number "4";
chr2	StringTie	exon	218070500	218070651	1000	+	.	gene_id "MSTRG.106009"; transcript_id "MSTRG.106009.26"; exon_number "5";
chr2	StringTie	exon	218070750	218070859	1000	+	.	gene_id "MSTRG.106009"; transcript_id "MSTRG.106009.26"; exon_number "6";
chr2	StringTie	exon	218072374	218072499	1000	+	.	gene_id "MSTRG.106009"; transcript_id "MSTRG.106009.26"; exon_number "7";
chr2	StringTie	exon	218072779	218072885	1000	+	.	gene_id "MSTRG.106009"; transcript_id "MSTRG.106009.26"; exon_number "8";
chr2	StringTie	exon	218073243	218073386	1000	+	.	gene_id "MSTRG.106009"; transcript_id "MSTRG.106009.26"; exon_number "9";
chr2	StringTie	exon	218073816	218073885	1000	+	.	gene_id "MSTRG.106009"; transcript_id "MSTRG.106009.26"; exon_number "10";
chr2	StringTie	exon	218075093	218075740	1000	+	.	gene_id "MSTRG.106009"; transcript_id "MSTRG.106009.26"; exon_number "11";
chr2	StringTie	exon	218076427	218076533	1000	+	.	gene_id "MSTRG.106009"; transcript_id "MSTRG.106009.26"; exon_number "12";
chr2	StringTie	exon	218083110	218083256	1000	+	.	gene_id "MSTRG.106009"; transcript_id "MSTRG.106009.26"; exon_number "13";
chr2	StringTie	exon	218089252	218089362	1000	+	.	gene_id "MSTRG.106009"; transcript_id "MSTRG.106009.26"; exon_number "14";
chr2	StringTie	exon	218089529	218090724	1000	+	.	gene_id "MSTRG.106009"; transcript_id "MSTRG.106009.26"; exon_number "15";
chr2	StringTie	transcript	218035069	218090899	1000	+	.	gene_id "MSTRG.106009"; transcript_id "MSTRG.106009.28";
chr2	StringTie	exon	218035069	218035184	1000	+	.	gene_id "MSTRG.106009"; transcript_id "MSTRG.106009.28"; exon_number "1";
chr2	StringTie	exon	218035317	218035394	1000	+	.	gene_id "MSTRG.106009"; transcript_id "MSTRG.106009.28"; exon_number "2";
chr2	StringTie	exon	218058595	218058681	1000	+	.	gene_id "MSTRG.106009"; transcript_id "MSTRG.106009.28"; exon_number "3";
chr2	StringTie	exon	218069172	218069348	1000	+	.	gene_id "MSTRG.106009"; transcript_id "MSTRG.106009.28"; exon_number "4";
chr2	StringTie	exon	218069481	218069558	1000	+	.	gene_id "MSTRG.106009"; transcript_id "MSTRG.106009.28"; exon_number "5";
chr2	StringTie	exon	218070500	218070651	1000	+	.	gene_id "MSTRG.106009"; transcript_id "MSTRG.106009.28"; exon_number "6";
chr2	StringTie	exon	218070753	218070859	1000	+	.	gene_id "MSTRG.106009"; transcript_id "MSTRG.106009.28"; exon_number "7";
chr2	StringTie	exon	218072374	218072499	1000	+	.	gene_id "MSTRG.106009"; transcript_id "MSTRG.106009.28"; exon_number "8";
chr2	StringTie	exon	218072779	218072885	1000	+	.	gene_id "MSTRG.106009"; transcript_id "MSTRG.106009.28"; exon_number "9";
chr2	StringTie	exon	218073243	218073386	1000	+	.	gene_id "MSTRG.106009"; transcript_id "MSTRG.106009.28"; exon_number "10";
chr2	StringTie	exon	218073816	218073885	1000	+	.	gene_id "MSTRG.106009"; transcript_id "MSTRG.106009.28"; exon_number "11";
chr2	StringTie	exon	218075093	218075740	1000	+	.	gene_id "MSTRG.106009"; transcript_id "MSTRG.106009.28"; exon_number "12";
chr2	StringTie	exon	218076427	218076533	1000	+	.	gene_id "MSTRG.106009"; transcript_id "MSTRG.106009.28"; exon_number "13";
chr2	StringTie	exon	218083110	218083256	1000	+	.	gene_id "MSTRG.106009"; transcript_id "MSTRG.106009.28"; exon_number "14";
chr2	StringTie	exon	218089252	218089362	1000	+	.	gene_id "MSTRG.106009"; transcript_id "MSTRG.106009.28"; exon_number "15";
chr2	StringTie	exon	218089687	218090899	1000	+	.	gene_id "MSTRG.106009"; transcript_id "MSTRG.106009.28"; exon_number "16";
chr2	StringTie	transcript	218035069	218090690	1000	+	.	gene_id "MSTRG.106009"; transcript_id "MSTRG.106009.29";
chr2	StringTie	exon	218035069	218035184	1000	+	.	gene_id "MSTRG.106009"; transcript_id "MSTRG.106009.29"; exon_number "1";
chr2	StringTie	exon	218035317	218035394	1000	+	.	gene_id "MSTRG.106009"; transcript_id "MSTRG.106009.29"; exon_number "2";
chr2	StringTie	exon	218058595	218058681	1000	+	.	gene_id "MSTRG.106009"; transcript_id "MSTRG.106009.29"; exon_number "3";
chr2	StringTie	exon	218069172	218069348	1000	+	.	gene_id "MSTRG.106009"; transcript_id "MSTRG.106009.29"; exon_number "4";
chr2	StringTie	exon	218069481	218069558	1000	+	.	gene_id "MSTRG.106009"; transcript_id "MSTRG.106009.29"; exon_number "5";
chr2	StringTie	exon	218070500	218070651	1000	+	.	gene_id "MSTRG.106009"; transcript_id "MSTRG.106009.29"; exon_number "6";
chr2	StringTie	exon	218070753	218070859	1000	+	.	gene_id "MSTRG.106009"; transcript_id "MSTRG.106009.29"; exon_number "7";
chr2	StringTie	exon	218072374	218072499	1000	+	.	gene_id "MSTRG.106009"; transcript_id "MSTRG.106009.29"; exon_number "8";
chr2	StringTie	exon	218072779	218072885	1000	+	.	gene_id "MSTRG.106009"; transcript_id "MSTRG.106009.29"; exon_number "9";
chr2	StringTie	exon	218073243	218073386	1000	+	.	gene_id "MSTRG.106009"; transcript_id "MSTRG.106009.29"; exon_number "10";
chr2	StringTie	exon	218073816	218073885	1000	+	.	gene_id "MSTRG.106009"; transcript_id "MSTRG.106009.29"; exon_number "11";
chr2	StringTie	exon	218075093	218075740	1000	+	.	gene_id "MSTRG.106009"; transcript_id "MSTRG.106009.29"; exon_number "12";
chr2	StringTie	exon	218076427	218076533	1000	+	.	gene_id "MSTRG.106009"; transcript_id "MSTRG.106009.29"; exon_number "13";
chr2	StringTie	exon	218083110	218083256	1000	+	.	gene_id "MSTRG.106009"; transcript_id "MSTRG.106009.29"; exon_number "14";
chr2	StringTie	exon	218089252	218089362	1000	+	.	gene_id "MSTRG.106009"; transcript_id "MSTRG.106009.29"; exon_number "15";
chr2	StringTie	exon	218089486	218090690	1000	+	.	gene_id "MSTRG.106009"; transcript_id "MSTRG.106009.29"; exon_number "16";
chr2	StringTie	transcript	218034800	218090858	1000	+	.	gene_id "MSTRG.106009"; transcript_id "MSTRG.106009.3";
chr2	StringTie	exon	218034800	218035184	1000	+	.	gene_id "MSTRG.106009"; transcript_id "MSTRG.106009.3"; exon_number "1";
chr2	StringTie	exon	218035317	218035394	1000	+	.	gene_id "MSTRG.106009"; transcript_id "MSTRG.106009.3"; exon_number "2";
chr2	StringTie	exon	218058595	218058681	1000	+	.	gene_id "MSTRG.106009"; transcript_id "MSTRG.106009.3"; exon_number "3";
chr2	StringTie	exon	218068595	218069348	1000	+	.	gene_id "MSTRG.106009"; transcript_id "MSTRG.106009.3"; exon_number "4";
chr2	StringTie	exon	218069481	218069558	1000	+	.	gene_id "MSTRG.106009"; transcript_id "MSTRG.106009.3"; exon_number "5";
chr2	StringTie	exon	218070500	218070651	1000	+	.	gene_id "MSTRG.106009"; transcript_id "MSTRG.106009.3"; exon_number "6";
chr2	StringTie	exon	218070753	218070859	1000	+	.	gene_id "MSTRG.106009"; transcript_id "MSTRG.106009.3"; exon_number "7";
chr2	StringTie	exon	218072374	218072499	1000	+	.	gene_id "MSTRG.106009"; transcript_id "MSTRG.106009.3"; exon_number "8";
chr2	StringTie	exon	218072779	218072885	1000	+	.	gene_id "MSTRG.106009"; transcript_id "MSTRG.106009.3"; exon_number "9";
chr2	StringTie	exon	218073243	218073386	1000	+	.	gene_id "MSTRG.106009"; transcript_id "MSTRG.106009.3"; exon_number "10";
chr2	StringTie	exon	218073816	218073885	1000	+	.	gene_id "MSTRG.106009"; transcript_id "MSTRG.106009.3"; exon_number "11";
chr2	StringTie	exon	218075093	218075740	1000	+	.	gene_id "MSTRG.106009"; transcript_id "MSTRG.106009.3"; exon_number "12";
chr2	StringTie	exon	218076427	218076533	1000	+	.	gene_id "MSTRG.106009"; transcript_id "MSTRG.106009.3"; exon_number "13";
chr2	StringTie	exon	218083110	218083256	1000	+	.	gene_id "MSTRG.106009"; transcript_id "MSTRG.106009.3"; exon_number "14";
chr2	StringTie	exon	218089252	218089362	1000	+	.	gene_id "MSTRG.106009"; transcript_id "MSTRG.106009.3"; exon_number "15";
chr2	StringTie	exon	218089687	218090858	1000	+	.	gene_id "MSTRG.106009"; transcript_id "MSTRG.106009.3"; exon_number "16";
chr2	StringTie	transcript	218035069	218090637	1000	+	.	gene_id "MSTRG.106009"; transcript_id "MSTRG.106009.30";
chr2	StringTie	exon	218035069	218035184	1000	+	.	gene_id "MSTRG.106009"; transcript_id "MSTRG.106009.30"; exon_number "1";
chr2	StringTie	exon	218035317	218035394	1000	+	.	gene_id "MSTRG.106009"; transcript_id "MSTRG.106009.30"; exon_number "2";
chr2	StringTie	exon	218058595	218058681	1000	+	.	gene_id "MSTRG.106009"; transcript_id "MSTRG.106009.30"; exon_number "3";
chr2	StringTie	exon	218069172	218069348	1000	+	.	gene_id "MSTRG.106009"; transcript_id "MSTRG.106009.30"; exon_number "4";
chr2	StringTie	exon	218069481	218069558	1000	+	.	gene_id "MSTRG.106009"; transcript_id "MSTRG.106009.30"; exon_number "5";
chr2	StringTie	exon	218070500	218070651	1000	+	.	gene_id "MSTRG.106009"; transcript_id "MSTRG.106009.30"; exon_number "6";
chr2	StringTie	exon	218070750	218070859	1000	+	.	gene_id "MSTRG.106009"; transcript_id "MSTRG.106009.30"; exon_number "7";
chr2	StringTie	exon	218072374	218072499	1000	+	.	gene_id "MSTRG.106009"; transcript_id "MSTRG.106009.30"; exon_number "8";
chr2	StringTie	exon	218072779	218072885	1000	+	.	gene_id "MSTRG.106009"; transcript_id "MSTRG.106009.30"; exon_number "9";
chr2	StringTie	exon	218073243	218073386	1000	+	.	gene_id "MSTRG.106009"; transcript_id "MSTRG.106009.30"; exon_number "10";
chr2	StringTie	exon	218073816	218073885	1000	+	.	gene_id "MSTRG.106009"; transcript_id "MSTRG.106009.30"; exon_number "11";
chr2	StringTie	exon	218075093	218075740	1000	+	.	gene_id "MSTRG.106009"; transcript_id "MSTRG.106009.30"; exon_number "12";
chr2	StringTie	exon	218076427	218076533	1000	+	.	gene_id "MSTRG.106009"; transcript_id "MSTRG.106009.30"; exon_number "13";
chr2	StringTie	exon	218083110	218083256	1000	+	.	gene_id "MSTRG.106009"; transcript_id "MSTRG.106009.30"; exon_number "14";
chr2	StringTie	exon	218089252	218089362	1000	+	.	gene_id "MSTRG.106009"; transcript_id "MSTRG.106009.30"; exon_number "15";
chr2	StringTie	exon	218089952	218090637	1000	+	.	gene_id "MSTRG.106009"; transcript_id "MSTRG.106009.30"; exon_number "16";
chr2	StringTie	transcript	218035069	218090647	1000	+	.	gene_id "MSTRG.106009"; transcript_id "MSTRG.106009.31";
chr2	StringTie	exon	218035069	218035184	1000	+	.	gene_id "MSTRG.106009"; transcript_id "MSTRG.106009.31"; exon_number "1";
chr2	StringTie	exon	218035317	218035394	1000	+	.	gene_id "MSTRG.106009"; transcript_id "MSTRG.106009.31"; exon_number "2";
chr2	StringTie	exon	218058595	218058681	1000	+	.	gene_id "MSTRG.106009"; transcript_id "MSTRG.106009.31"; exon_number "3";
chr2	StringTie	exon	218069172	218069348	1000	+	.	gene_id "MSTRG.106009"; transcript_id "MSTRG.106009.31"; exon_number "4";
chr2	StringTie	exon	218069481	218069558	1000	+	.	gene_id "MSTRG.106009"; transcript_id "MSTRG.106009.31"; exon_number "5";
chr2	StringTie	exon	218070500	218070651	1000	+	.	gene_id "MSTRG.106009"; transcript_id "MSTRG.106009.31"; exon_number "6";
chr2	StringTie	exon	218070753	218070859	1000	+	.	gene_id "MSTRG.106009"; transcript_id "MSTRG.106009.31"; exon_number "7";
chr2	StringTie	exon	218072374	218072499	1000	+	.	gene_id "MSTRG.106009"; transcript_id "MSTRG.106009.31"; exon_number "8";
chr2	StringTie	exon	218072779	218072885	1000	+	.	gene_id "MSTRG.106009"; transcript_id "MSTRG.106009.31"; exon_number "9";
chr2	StringTie	exon	218073243	218073386	1000	+	.	gene_id "MSTRG.106009"; transcript_id "MSTRG.106009.31"; exon_number "10";
chr2	StringTie	exon	218073816	218074017	1000	+	.	gene_id "MSTRG.106009"; transcript_id "MSTRG.106009.31"; exon_number "11";
chr2	StringTie	exon	218075093	218075740	1000	+	.	gene_id "MSTRG.106009"; transcript_id "MSTRG.106009.31"; exon_number "12";
chr2	StringTie	exon	218076427	218076533	1000	+	.	gene_id "MSTRG.106009"; transcript_id "MSTRG.106009.31"; exon_number "13";
chr2	StringTie	exon	218083110	218083256	1000	+	.	gene_id "MSTRG.106009"; transcript_id "MSTRG.106009.31"; exon_number "14";
chr2	StringTie	exon	218089252	218089362	1000	+	.	gene_id "MSTRG.106009"; transcript_id "MSTRG.106009.31"; exon_number "15";
chr2	StringTie	exon	218089486	218090647	1000	+	.	gene_id "MSTRG.106009"; transcript_id "MSTRG.106009.31"; exon_number "16";
chr2	StringTie	transcript	218035096	218091062	1000	+	.	gene_id "MSTRG.106009"; transcript_id "MSTRG.106009.33";
chr2	StringTie	exon	218035096	218035184	1000	+	.	gene_id "MSTRG.106009"; transcript_id "MSTRG.106009.33"; exon_number "1";
chr2	StringTie	exon	218058595	218058681	1000	+	.	gene_id "MSTRG.106009"; transcript_id "MSTRG.106009.33"; exon_number "2";
chr2	StringTie	exon	218069135	218069348	1000	+	.	gene_id "MSTRG.106009"; transcript_id "MSTRG.106009.33"; exon_number "3";
chr2	StringTie	exon	218069481	218069558	1000	+	.	gene_id "MSTRG.106009"; transcript_id "MSTRG.106009.33"; exon_number "4";
chr2	StringTie	exon	218070500	218070651	1000	+	.	gene_id "MSTRG.106009"; transcript_id "MSTRG.106009.33"; exon_number "5";
chr2	StringTie	exon	218070750	218070859	1000	+	.	gene_id "MSTRG.106009"; transcript_id "MSTRG.106009.33"; exon_number "6";
chr2	StringTie	exon	218072374	218072499	1000	+	.	gene_id "MSTRG.106009"; transcript_id "MSTRG.106009.33"; exon_number "7";
chr2	StringTie	exon	218072779	218072885	1000	+	.	gene_id "MSTRG.106009"; transcript_id "MSTRG.106009.33"; exon_number "8";
chr2	StringTie	exon	218073243	218073386	1000	+	.	gene_id "MSTRG.106009"; transcript_id "MSTRG.106009.33"; exon_number "9";
chr2	StringTie	exon	218073816	218073885	1000	+	.	gene_id "MSTRG.106009"; transcript_id "MSTRG.106009.33"; exon_number "10";
chr2	StringTie	exon	218075093	218075740	1000	+	.	gene_id "MSTRG.106009"; transcript_id "MSTRG.106009.33"; exon_number "11";
chr2	StringTie	exon	218076427	218076533	1000	+	.	gene_id "MSTRG.106009"; transcript_id "MSTRG.106009.33"; exon_number "12";
chr2	StringTie	exon	218083110	218083256	1000	+	.	gene_id "MSTRG.106009"; transcript_id "MSTRG.106009.33"; exon_number "13";
chr2	StringTie	exon	218089252	218089362	1000	+	.	gene_id "MSTRG.106009"; transcript_id "MSTRG.106009.33"; exon_number "14";
chr2	StringTie	exon	218089952	218091062	1000	+	.	gene_id "MSTRG.106009"; transcript_id "MSTRG.106009.33"; exon_number "15";
chr2	StringTie	transcript	218035096	218090770	1000	+	.	gene_id "MSTRG.106009"; transcript_id "MSTRG.106009.34";
chr2	StringTie	exon	218035096	218035184	1000	+	.	gene_id "MSTRG.106009"; transcript_id "MSTRG.106009.34"; exon_number "1";
chr2	StringTie	exon	218058595	218058681	1000	+	.	gene_id "MSTRG.106009"; transcript_id "MSTRG.106009.34"; exon_number "2";
chr2	StringTie	exon	218069135	218069348	1000	+	.	gene_id "MSTRG.106009"; transcript_id "MSTRG.106009.34"; exon_number "3";
chr2	StringTie	exon	218069481	218069558	1000	+	.	gene_id "MSTRG.106009"; transcript_id "MSTRG.106009.34"; exon_number "4";
chr2	StringTie	exon	218070500	218070651	1000	+	.	gene_id "MSTRG.106009"; transcript_id "MSTRG.106009.34"; exon_number "5";
chr2	StringTie	exon	218070750	218070859	1000	+	.	gene_id "MSTRG.106009"; transcript_id "MSTRG.106009.34"; exon_number "6";
chr2	StringTie	exon	218072374	218072499	1000	+	.	gene_id "MSTRG.106009"; transcript_id "MSTRG.106009.34"; exon_number "7";
chr2	StringTie	exon	218072779	218072885	1000	+	.	gene_id "MSTRG.106009"; transcript_id "MSTRG.106009.34"; exon_number "8";
chr2	StringTie	exon	218073243	218073386	1000	+	.	gene_id "MSTRG.106009"; transcript_id "MSTRG.106009.34"; exon_number "9";
chr2	StringTie	exon	218073816	218073885	1000	+	.	gene_id "MSTRG.106009"; transcript_id "MSTRG.106009.34"; exon_number "10";
chr2	StringTie	exon	218075093	218075740	1000	+	.	gene_id "MSTRG.106009"; transcript_id "MSTRG.106009.34"; exon_number "11";
chr2	StringTie	exon	218076427	218076533	1000	+	.	gene_id "MSTRG.106009"; transcript_id "MSTRG.106009.34"; exon_number "12";
chr2	StringTie	exon	218083110	218083256	1000	+	.	gene_id "MSTRG.106009"; transcript_id "MSTRG.106009.34"; exon_number "13";
chr2	StringTie	exon	218089252	218089362	1000	+	.	gene_id "MSTRG.106009"; transcript_id "MSTRG.106009.34"; exon_number "14";
chr2	StringTie	exon	218089486	218090770	1000	+	.	gene_id "MSTRG.106009"; transcript_id "MSTRG.106009.34"; exon_number "15";
chr2	StringTie	transcript	218035096	218090688	1000	+	.	gene_id "MSTRG.106009"; transcript_id "MSTRG.106009.35";
chr2	StringTie	exon	218035096	218035184	1000	+	.	gene_id "MSTRG.106009"; transcript_id "MSTRG.106009.35"; exon_number "1";
chr2	StringTie	exon	218058595	218058681	1000	+	.	gene_id "MSTRG.106009"; transcript_id "MSTRG.106009.35"; exon_number "2";
chr2	StringTie	exon	218069135	218069348	1000	+	.	gene_id "MSTRG.106009"; transcript_id "MSTRG.106009.35"; exon_number "3";
chr2	StringTie	exon	218069481	218069558	1000	+	.	gene_id "MSTRG.106009"; transcript_id "MSTRG.106009.35"; exon_number "4";
chr2	StringTie	exon	218070500	218070651	1000	+	.	gene_id "MSTRG.106009"; transcript_id "MSTRG.106009.35"; exon_number "5";
chr2	StringTie	exon	218070750	218070859	1000	+	.	gene_id "MSTRG.106009"; transcript_id "MSTRG.106009.35"; exon_number "6";
chr2	StringTie	exon	218072374	218072499	1000	+	.	gene_id "MSTRG.106009"; transcript_id "MSTRG.106009.35"; exon_number "7";
chr2	StringTie	exon	218072779	218072885	1000	+	.	gene_id "MSTRG.106009"; transcript_id "MSTRG.106009.35"; exon_number "8";
chr2	StringTie	exon	218073243	218073386	1000	+	.	gene_id "MSTRG.106009"; transcript_id "MSTRG.106009.35"; exon_number "9";
chr2	StringTie	exon	218073816	218073885	1000	+	.	gene_id "MSTRG.106009"; transcript_id "MSTRG.106009.35"; exon_number "10";
chr2	StringTie	exon	218075093	218075740	1000	+	.	gene_id "MSTRG.106009"; transcript_id "MSTRG.106009.35"; exon_number "11";
chr2	StringTie	exon	218076427	218076533	1000	+	.	gene_id "MSTRG.106009"; transcript_id "MSTRG.106009.35"; exon_number "12";
chr2	StringTie	exon	218083110	218083256	1000	+	.	gene_id "MSTRG.106009"; transcript_id "MSTRG.106009.35"; exon_number "13";
chr2	StringTie	exon	218089252	218089362	1000	+	.	gene_id "MSTRG.106009"; transcript_id "MSTRG.106009.35"; exon_number "14";
chr2	StringTie	exon	218089526	218090688	1000	+	.	gene_id "MSTRG.106009"; transcript_id "MSTRG.106009.35"; exon_number "15";
chr2	StringTie	transcript	218035096	218085969	1000	+	.	gene_id "MSTRG.106009"; transcript_id "MSTRG.106009.36";
chr2	StringTie	exon	218035096	218035184	1000	+	.	gene_id "MSTRG.106009"; transcript_id "MSTRG.106009.36"; exon_number "1";
chr2	StringTie	exon	218058595	218058681	1000	+	.	gene_id "MSTRG.106009"; transcript_id "MSTRG.106009.36"; exon_number "2";
chr2	StringTie	exon	218069135	218069348	1000	+	.	gene_id "MSTRG.106009"; transcript_id "MSTRG.106009.36"; exon_number "3";
chr2	StringTie	exon	218069481	218069558	1000	+	.	gene_id "MSTRG.106009"; transcript_id "MSTRG.106009.36"; exon_number "4";
chr2	StringTie	exon	218070500	218070651	1000	+	.	gene_id "MSTRG.106009"; transcript_id "MSTRG.106009.36"; exon_number "5";
chr2	StringTie	exon	218070750	218070859	1000	+	.	gene_id "MSTRG.106009"; transcript_id "MSTRG.106009.36"; exon_number "6";
chr2	StringTie	exon	218072374	218072499	1000	+	.	gene_id "MSTRG.106009"; transcript_id "MSTRG.106009.36"; exon_number "7";
chr2	StringTie	exon	218072779	218072885	1000	+	.	gene_id "MSTRG.106009"; transcript_id "MSTRG.106009.36"; exon_number "8";
chr2	StringTie	exon	218073243	218073386	1000	+	.	gene_id "MSTRG.106009"; transcript_id "MSTRG.106009.36"; exon_number "9";
chr2	StringTie	exon	218073816	218073885	1000	+	.	gene_id "MSTRG.106009"; transcript_id "MSTRG.106009.36"; exon_number "10";
chr2	StringTie	exon	218075093	218075740	1000	+	.	gene_id "MSTRG.106009"; transcript_id "MSTRG.106009.36"; exon_number "11";
chr2	StringTie	exon	218076427	218076533	1000	+	.	gene_id "MSTRG.106009"; transcript_id "MSTRG.106009.36"; exon_number "12";
chr2	StringTie	exon	218083110	218083256	1000	+	.	gene_id "MSTRG.106009"; transcript_id "MSTRG.106009.36"; exon_number "13";
chr2	StringTie	exon	218085941	218085969	1000	+	.	gene_id "MSTRG.106009"; transcript_id "MSTRG.106009.36"; exon_number "14";
chr2	StringTie	transcript	218035096	218090673	1000	+	.	gene_id "MSTRG.106009"; transcript_id "MSTRG.106009.37";
chr2	StringTie	exon	218035096	218035184	1000	+	.	gene_id "MSTRG.106009"; transcript_id "MSTRG.106009.37"; exon_number "1";
chr2	StringTie	exon	218058595	218058681	1000	+	.	gene_id "MSTRG.106009"; transcript_id "MSTRG.106009.37"; exon_number "2";
chr2	StringTie	exon	218069135	218069348	1000	+	.	gene_id "MSTRG.106009"; transcript_id "MSTRG.106009.37"; exon_number "3";
chr2	StringTie	exon	218069481	218069558	1000	+	.	gene_id "MSTRG.106009"; transcript_id "MSTRG.106009.37"; exon_number "4";
chr2	StringTie	exon	218070500	218070651	1000	+	.	gene_id "MSTRG.106009"; transcript_id "MSTRG.106009.37"; exon_number "5";
chr2	StringTie	exon	218070750	218070859	1000	+	.	gene_id "MSTRG.106009"; transcript_id "MSTRG.106009.37"; exon_number "6";
chr2	StringTie	exon	218072374	218072499	1000	+	.	gene_id "MSTRG.106009"; transcript_id "MSTRG.106009.37"; exon_number "7";
chr2	StringTie	exon	218072779	218072885	1000	+	.	gene_id "MSTRG.106009"; transcript_id "MSTRG.106009.37"; exon_number "8";
chr2	StringTie	exon	218073243	218073386	1000	+	.	gene_id "MSTRG.106009"; transcript_id "MSTRG.106009.37"; exon_number "9";
chr2	StringTie	exon	218073816	218073944	1000	+	.	gene_id "MSTRG.106009"; transcript_id "MSTRG.106009.37"; exon_number "10";
chr2	StringTie	exon	218075093	218075740	1000	+	.	gene_id "MSTRG.106009"; transcript_id "MSTRG.106009.37"; exon_number "11";
chr2	StringTie	exon	218076427	218076533	1000	+	.	gene_id "MSTRG.106009"; transcript_id "MSTRG.106009.37"; exon_number "12";
chr2	StringTie	exon	218083110	218083256	1000	+	.	gene_id "MSTRG.106009"; transcript_id "MSTRG.106009.37"; exon_number "13";
chr2	StringTie	exon	218089252	218089362	1000	+	.	gene_id "MSTRG.106009"; transcript_id "MSTRG.106009.37"; exon_number "14";
chr2	StringTie	exon	218089486	218090673	1000	+	.	gene_id "MSTRG.106009"; transcript_id "MSTRG.106009.37"; exon_number "15";
chr2	StringTie	transcript	218058524	218090806	1000	+	.	gene_id "MSTRG.106009"; transcript_id "MSTRG.106009.39";
chr2	StringTie	exon	218058524	218058681	1000	+	.	gene_id "MSTRG.106009"; transcript_id "MSTRG.106009.39"; exon_number "1";
chr2	StringTie	exon	218068595	218069074	1000	+	.	gene_id "MSTRG.106009"; transcript_id "MSTRG.106009.39"; exon_number "2";
chr2	StringTie	exon	218069172	218069348	1000	+	.	gene_id "MSTRG.106009"; transcript_id "MSTRG.106009.39"; exon_number "3";
chr2	StringTie	exon	218069481	218069558	1000	+	.	gene_id "MSTRG.106009"; transcript_id "MSTRG.106009.39"; exon_number "4";
chr2	StringTie	exon	218070500	218070651	1000	+	.	gene_id "MSTRG.106009"; transcript_id "MSTRG.106009.39"; exon_number "5";
chr2	StringTie	exon	218070753	218070859	1000	+	.	gene_id "MSTRG.106009"; transcript_id "MSTRG.106009.39"; exon_number "6";
chr2	StringTie	exon	218072374	218072499	1000	+	.	gene_id "MSTRG.106009"; transcript_id "MSTRG.106009.39"; exon_number "7";
chr2	StringTie	exon	218072779	218072885	1000	+	.	gene_id "MSTRG.106009"; transcript_id "MSTRG.106009.39"; exon_number "8";
chr2	StringTie	exon	218073243	218073386	1000	+	.	gene_id "MSTRG.106009"; transcript_id "MSTRG.106009.39"; exon_number "9";
chr2	StringTie	exon	218073816	218073885	1000	+	.	gene_id "MSTRG.106009"; transcript_id "MSTRG.106009.39"; exon_number "10";
chr2	StringTie	exon	218075093	218075740	1000	+	.	gene_id "MSTRG.106009"; transcript_id "MSTRG.106009.39"; exon_number "11";
chr2	StringTie	exon	218076427	218076533	1000	+	.	gene_id "MSTRG.106009"; transcript_id "MSTRG.106009.39"; exon_number "12";
chr2	StringTie	exon	218083110	218083256	1000	+	.	gene_id "MSTRG.106009"; transcript_id "MSTRG.106009.39"; exon_number "13";
chr2	StringTie	exon	218089252	218089362	1000	+	.	gene_id "MSTRG.106009"; transcript_id "MSTRG.106009.39"; exon_number "14";
chr2	StringTie	exon	218089952	218090806	1000	+	.	gene_id "MSTRG.106009"; transcript_id "MSTRG.106009.39"; exon_number "15";
chr2	StringTie	transcript	218034800	218090568	1000	+	.	gene_id "MSTRG.106009"; transcript_id "MSTRG.106009.4";
chr2	StringTie	exon	218034800	218035184	1000	+	.	gene_id "MSTRG.106009"; transcript_id "MSTRG.106009.4"; exon_number "1";
chr2	StringTie	exon	218035317	218035394	1000	+	.	gene_id "MSTRG.106009"; transcript_id "MSTRG.106009.4"; exon_number "2";
chr2	StringTie	exon	218058595	218058681	1000	+	.	gene_id "MSTRG.106009"; transcript_id "MSTRG.106009.4"; exon_number "3";
chr2	StringTie	exon	218068595	218069348	1000	+	.	gene_id "MSTRG.106009"; transcript_id "MSTRG.106009.4"; exon_number "4";
chr2	StringTie	exon	218069481	218069558	1000	+	.	gene_id "MSTRG.106009"; transcript_id "MSTRG.106009.4"; exon_number "5";
chr2	StringTie	exon	218070500	218070651	1000	+	.	gene_id "MSTRG.106009"; transcript_id "MSTRG.106009.4"; exon_number "6";
chr2	StringTie	exon	218070753	218070859	1000	+	.	gene_id "MSTRG.106009"; transcript_id "MSTRG.106009.4"; exon_number "7";
chr2	StringTie	exon	218072374	218072499	1000	+	.	gene_id "MSTRG.106009"; transcript_id "MSTRG.106009.4"; exon_number "8";
chr2	StringTie	exon	218072779	218072885	1000	+	.	gene_id "MSTRG.106009"; transcript_id "MSTRG.106009.4"; exon_number "9";
chr2	StringTie	exon	218073243	218073386	1000	+	.	gene_id "MSTRG.106009"; transcript_id "MSTRG.106009.4"; exon_number "10";
chr2	StringTie	exon	218075093	218075740	1000	+	.	gene_id "MSTRG.106009"; transcript_id "MSTRG.106009.4"; exon_number "11";
chr2	StringTie	exon	218076427	218076533	1000	+	.	gene_id "MSTRG.106009"; transcript_id "MSTRG.106009.4"; exon_number "12";
chr2	StringTie	exon	218083110	218083256	1000	+	.	gene_id "MSTRG.106009"; transcript_id "MSTRG.106009.4"; exon_number "13";
chr2	StringTie	exon	218089252	218089362	1000	+	.	gene_id "MSTRG.106009"; transcript_id "MSTRG.106009.4"; exon_number "14";
chr2	StringTie	exon	218089486	218090568	1000	+	.	gene_id "MSTRG.106009"; transcript_id "MSTRG.106009.4"; exon_number "15";
chr2	StringTie	transcript	218058524	218090644	1000	+	.	gene_id "MSTRG.106009"; transcript_id "MSTRG.106009.40";
chr2	StringTie	exon	218058524	218058681	1000	+	.	gene_id "MSTRG.106009"; transcript_id "MSTRG.106009.40"; exon_number "1";
chr2	StringTie	exon	218068595	218069348	1000	+	.	gene_id "MSTRG.106009"; transcript_id "MSTRG.106009.40"; exon_number "2";
chr2	StringTie	exon	218069481	218069558	1000	+	.	gene_id "MSTRG.106009"; transcript_id "MSTRG.106009.40"; exon_number "3";
chr2	StringTie	exon	218070500	218070651	1000	+	.	gene_id "MSTRG.106009"; transcript_id "MSTRG.106009.40"; exon_number "4";
chr2	StringTie	exon	218070750	218070859	1000	+	.	gene_id "MSTRG.106009"; transcript_id "MSTRG.106009.40"; exon_number "5";
chr2	StringTie	exon	218072374	218072499	1000	+	.	gene_id "MSTRG.106009"; transcript_id "MSTRG.106009.40"; exon_number "6";
chr2	StringTie	exon	218072779	218072885	1000	+	.	gene_id "MSTRG.106009"; transcript_id "MSTRG.106009.40"; exon_number "7";
chr2	StringTie	exon	218073243	218073386	1000	+	.	gene_id "MSTRG.106009"; transcript_id "MSTRG.106009.40"; exon_number "8";
chr2	StringTie	exon	218073816	218073885	1000	+	.	gene_id "MSTRG.106009"; transcript_id "MSTRG.106009.40"; exon_number "9";
chr2	StringTie	exon	218075093	218075740	1000	+	.	gene_id "MSTRG.106009"; transcript_id "MSTRG.106009.40"; exon_number "10";
chr2	StringTie	exon	218076427	218076533	1000	+	.	gene_id "MSTRG.106009"; transcript_id "MSTRG.106009.40"; exon_number "11";
chr2	StringTie	exon	218083110	218083256	1000	+	.	gene_id "MSTRG.106009"; transcript_id "MSTRG.106009.40"; exon_number "12";
chr2	StringTie	exon	218089252	218089362	1000	+	.	gene_id "MSTRG.106009"; transcript_id "MSTRG.106009.40"; exon_number "13";
chr2	StringTie	exon	218089486	218090644	1000	+	.	gene_id "MSTRG.106009"; transcript_id "MSTRG.106009.40"; exon_number "14";
chr2	StringTie	transcript	218058526	218090679	1000	+	.	gene_id "MSTRG.106009"; transcript_id "MSTRG.106009.41";
chr2	StringTie	exon	218058526	218058681	1000	+	.	gene_id "MSTRG.106009"; transcript_id "MSTRG.106009.41"; exon_number "1";
chr2	StringTie	exon	218068595	218069348	1000	+	.	gene_id "MSTRG.106009"; transcript_id "MSTRG.106009.41"; exon_number "2";
chr2	StringTie	exon	218069481	218069558	1000	+	.	gene_id "MSTRG.106009"; transcript_id "MSTRG.106009.41"; exon_number "3";
chr2	StringTie	exon	218070500	218070651	1000	+	.	gene_id "MSTRG.106009"; transcript_id "MSTRG.106009.41"; exon_number "4";
chr2	StringTie	exon	218070753	218070859	1000	+	.	gene_id "MSTRG.106009"; transcript_id "MSTRG.106009.41"; exon_number "5";
chr2	StringTie	exon	218072374	218072499	1000	+	.	gene_id "MSTRG.106009"; transcript_id "MSTRG.106009.41"; exon_number "6";
chr2	StringTie	exon	218072779	218072885	1000	+	.	gene_id "MSTRG.106009"; transcript_id "MSTRG.106009.41"; exon_number "7";
chr2	StringTie	exon	218073243	218073386	1000	+	.	gene_id "MSTRG.106009"; transcript_id "MSTRG.106009.41"; exon_number "8";
chr2	StringTie	exon	218073816	218073885	1000	+	.	gene_id "MSTRG.106009"; transcript_id "MSTRG.106009.41"; exon_number "9";
chr2	StringTie	exon	218075093	218075740	1000	+	.	gene_id "MSTRG.106009"; transcript_id "MSTRG.106009.41"; exon_number "10";
chr2	StringTie	exon	218076427	218076533	1000	+	.	gene_id "MSTRG.106009"; transcript_id "MSTRG.106009.41"; exon_number "11";
chr2	StringTie	exon	218083110	218083256	1000	+	.	gene_id "MSTRG.106009"; transcript_id "MSTRG.106009.41"; exon_number "12";
chr2	StringTie	exon	218089252	218089362	1000	+	.	gene_id "MSTRG.106009"; transcript_id "MSTRG.106009.41"; exon_number "13";
chr2	StringTie	exon	218089529	218090679	1000	+	.	gene_id "MSTRG.106009"; transcript_id "MSTRG.106009.41"; exon_number "14";
chr2	StringTie	transcript	218058546	218090644	1000	+	.	gene_id "MSTRG.106009"; transcript_id "MSTRG.106009.42";
chr2	StringTie	exon	218058546	218058681	1000	+	.	gene_id "MSTRG.106009"; transcript_id "MSTRG.106009.42"; exon_number "1";
chr2	StringTie	exon	218068595	218069074	1000	+	.	gene_id "MSTRG.106009"; transcript_id "MSTRG.106009.42"; exon_number "2";
chr2	StringTie	exon	218069172	218069348	1000	+	.	gene_id "MSTRG.106009"; transcript_id "MSTRG.106009.42"; exon_number "3";
chr2	StringTie	exon	218069481	218069558	1000	+	.	gene_id "MSTRG.106009"; transcript_id "MSTRG.106009.42"; exon_number "4";
chr2	StringTie	exon	218070500	218070651	1000	+	.	gene_id "MSTRG.106009"; transcript_id "MSTRG.106009.42"; exon_number "5";
chr2	StringTie	exon	218070750	218070859	1000	+	.	gene_id "MSTRG.106009"; transcript_id "MSTRG.106009.42"; exon_number "6";
chr2	StringTie	exon	218072374	218072499	1000	+	.	gene_id "MSTRG.106009"; transcript_id "MSTRG.106009.42"; exon_number "7";
chr2	StringTie	exon	218072779	218072885	1000	+	.	gene_id "MSTRG.106009"; transcript_id "MSTRG.106009.42"; exon_number "8";
chr2	StringTie	exon	218073243	218073386	1000	+	.	gene_id "MSTRG.106009"; transcript_id "MSTRG.106009.42"; exon_number "9";
chr2	StringTie	exon	218073816	218073885	1000	+	.	gene_id "MSTRG.106009"; transcript_id "MSTRG.106009.42"; exon_number "10";
chr2	StringTie	exon	218075093	218075740	1000	+	.	gene_id "MSTRG.106009"; transcript_id "MSTRG.106009.42"; exon_number "11";
chr2	StringTie	exon	218076427	218076533	1000	+	.	gene_id "MSTRG.106009"; transcript_id "MSTRG.106009.42"; exon_number "12";
chr2	StringTie	exon	218083110	218083256	1000	+	.	gene_id "MSTRG.106009"; transcript_id "MSTRG.106009.42"; exon_number "13";
chr2	StringTie	exon	218089252	218089362	1000	+	.	gene_id "MSTRG.106009"; transcript_id "MSTRG.106009.42"; exon_number "14";
chr2	StringTie	exon	218089529	218090644	1000	+	.	gene_id "MSTRG.106009"; transcript_id "MSTRG.106009.42"; exon_number "15";
chr2	StringTie	transcript	218058546	218090644	1000	+	.	gene_id "MSTRG.106009"; transcript_id "MSTRG.106009.43";
chr2	StringTie	exon	218058546	218058681	1000	+	.	gene_id "MSTRG.106009"; transcript_id "MSTRG.106009.43"; exon_number "1";
chr2	StringTie	exon	218068528	218069348	1000	+	.	gene_id "MSTRG.106009"; transcript_id "MSTRG.106009.43"; exon_number "2";
chr2	StringTie	exon	218069481	218069558	1000	+	.	gene_id "MSTRG.106009"; transcript_id "MSTRG.106009.43"; exon_number "3";
chr2	StringTie	exon	218070500	218070651	1000	+	.	gene_id "MSTRG.106009"; transcript_id "MSTRG.106009.43"; exon_number "4";
chr2	StringTie	exon	218070753	218070859	1000	+	.	gene_id "MSTRG.106009"; transcript_id "MSTRG.106009.43"; exon_number "5";
chr2	StringTie	exon	218072374	218072499	1000	+	.	gene_id "MSTRG.106009"; transcript_id "MSTRG.106009.43"; exon_number "6";
chr2	StringTie	exon	218072779	218072885	1000	+	.	gene_id "MSTRG.106009"; transcript_id "MSTRG.106009.43"; exon_number "7";
chr2	StringTie	exon	218073243	218073386	1000	+	.	gene_id "MSTRG.106009"; transcript_id "MSTRG.106009.43"; exon_number "8";
chr2	StringTie	exon	218073816	218073885	1000	+	.	gene_id "MSTRG.106009"; transcript_id "MSTRG.106009.43"; exon_number "9";
chr2	StringTie	exon	218075093	218075740	1000	+	.	gene_id "MSTRG.106009"; transcript_id "MSTRG.106009.43"; exon_number "10";
chr2	StringTie	exon	218076427	218076533	1000	+	.	gene_id "MSTRG.106009"; transcript_id "MSTRG.106009.43"; exon_number "11";
chr2	StringTie	exon	218083110	218083256	1000	+	.	gene_id "MSTRG.106009"; transcript_id "MSTRG.106009.43"; exon_number "12";
chr2	StringTie	exon	218089252	218089362	1000	+	.	gene_id "MSTRG.106009"; transcript_id "MSTRG.106009.43"; exon_number "13";
chr2	StringTie	exon	218089529	218090644	1000	+	.	gene_id "MSTRG.106009"; transcript_id "MSTRG.106009.43"; exon_number "14";
chr2	StringTie	transcript	218058558	218090652	1000	+	.	gene_id "MSTRG.106009"; transcript_id "MSTRG.106009.44";
chr2	StringTie	exon	218058558	218058681	1000	+	.	gene_id "MSTRG.106009"; transcript_id "MSTRG.106009.44"; exon_number "1";
chr2	StringTie	exon	218068595	218069558	1000	+	.	gene_id "MSTRG.106009"; transcript_id "MSTRG.106009.44"; exon_number "2";
chr2	StringTie	exon	218070500	218070651	1000	+	.	gene_id "MSTRG.106009"; transcript_id "MSTRG.106009.44"; exon_number "3";
chr2	StringTie	exon	218070750	218072499	1000	+	.	gene_id "MSTRG.106009"; transcript_id "MSTRG.106009.44"; exon_number "4";
chr2	StringTie	exon	218072779	218072885	1000	+	.	gene_id "MSTRG.106009"; transcript_id "MSTRG.106009.44"; exon_number "5";
chr2	StringTie	exon	218073243	218073386	1000	+	.	gene_id "MSTRG.106009"; transcript_id "MSTRG.106009.44"; exon_number "6";
chr2	StringTie	exon	218073816	218073945	1000	+	.	gene_id "MSTRG.106009"; transcript_id "MSTRG.106009.44"; exon_number "7";
chr2	StringTie	exon	218075093	218075740	1000	+	.	gene_id "MSTRG.106009"; transcript_id "MSTRG.106009.44"; exon_number "8";
chr2	StringTie	exon	218076427	218076533	1000	+	.	gene_id "MSTRG.106009"; transcript_id "MSTRG.106009.44"; exon_number "9";
chr2	StringTie	exon	218083110	218083256	1000	+	.	gene_id "MSTRG.106009"; transcript_id "MSTRG.106009.44"; exon_number "10";
chr2	StringTie	exon	218089252	218089362	1000	+	.	gene_id "MSTRG.106009"; transcript_id "MSTRG.106009.44"; exon_number "11";
chr2	StringTie	exon	218089486	218090652	1000	+	.	gene_id "MSTRG.106009"; transcript_id "MSTRG.106009.44"; exon_number "12";
chr2	StringTie	transcript	218058558	218090652	1000	+	.	gene_id "MSTRG.106009"; transcript_id "MSTRG.106009.45";
chr2	StringTie	exon	218058558	218058681	1000	+	.	gene_id "MSTRG.106009"; transcript_id "MSTRG.106009.45"; exon_number "1";
chr2	StringTie	exon	218068595	218069558	1000	+	.	gene_id "MSTRG.106009"; transcript_id "MSTRG.106009.45"; exon_number "2";
chr2	StringTie	exon	218070500	218070651	1000	+	.	gene_id "MSTRG.106009"; transcript_id "MSTRG.106009.45"; exon_number "3";
chr2	StringTie	exon	218070750	218072499	1000	+	.	gene_id "MSTRG.106009"; transcript_id "MSTRG.106009.45"; exon_number "4";
chr2	StringTie	exon	218072779	218072885	1000	+	.	gene_id "MSTRG.106009"; transcript_id "MSTRG.106009.45"; exon_number "5";
chr2	StringTie	exon	218072971	218073132	1000	+	.	gene_id "MSTRG.106009"; transcript_id "MSTRG.106009.45"; exon_number "6";
chr2	StringTie	exon	218073243	218073386	1000	+	.	gene_id "MSTRG.106009"; transcript_id "MSTRG.106009.45"; exon_number "7";
chr2	StringTie	exon	218073816	218073944	1000	+	.	gene_id "MSTRG.106009"; transcript_id "MSTRG.106009.45"; exon_number "8";
chr2	StringTie	exon	218075093	218075740	1000	+	.	gene_id "MSTRG.106009"; transcript_id "MSTRG.106009.45"; exon_number "9";
chr2	StringTie	exon	218076427	218076533	1000	+	.	gene_id "MSTRG.106009"; transcript_id "MSTRG.106009.45"; exon_number "10";
chr2	StringTie	exon	218083110	218083256	1000	+	.	gene_id "MSTRG.106009"; transcript_id "MSTRG.106009.45"; exon_number "11";
chr2	StringTie	exon	218089252	218089362	1000	+	.	gene_id "MSTRG.106009"; transcript_id "MSTRG.106009.45"; exon_number "12";
chr2	StringTie	exon	218089952	218090652	1000	+	.	gene_id "MSTRG.106009"; transcript_id "MSTRG.106009.45"; exon_number "13";
chr2	StringTie	transcript	218058594	218090621	1000	+	.	gene_id "MSTRG.106009"; transcript_id "MSTRG.106009.46";
chr2	StringTie	exon	218058594	218058681	1000	+	.	gene_id "MSTRG.106009"; transcript_id "MSTRG.106009.46"; exon_number "1";
chr2	StringTie	exon	218068595	218069074	1000	+	.	gene_id "MSTRG.106009"; transcript_id "MSTRG.106009.46"; exon_number "2";
chr2	StringTie	exon	218069172	218069348	1000	+	.	gene_id "MSTRG.106009"; transcript_id "MSTRG.106009.46"; exon_number "3";
chr2	StringTie	exon	218069481	218069558	1000	+	.	gene_id "MSTRG.106009"; transcript_id "MSTRG.106009.46"; exon_number "4";
chr2	StringTie	exon	218070500	218070651	1000	+	.	gene_id "MSTRG.106009"; transcript_id "MSTRG.106009.46"; exon_number "5";
chr2	StringTie	exon	218070750	218070859	1000	+	.	gene_id "MSTRG.106009"; transcript_id "MSTRG.106009.46"; exon_number "6";
chr2	StringTie	exon	218072374	218072499	1000	+	.	gene_id "MSTRG.106009"; transcript_id "MSTRG.106009.46"; exon_number "7";
chr2	StringTie	exon	218072779	218072885	1000	+	.	gene_id "MSTRG.106009"; transcript_id "MSTRG.106009.46"; exon_number "8";
chr2	StringTie	exon	218073243	218073386	1000	+	.	gene_id "MSTRG.106009"; transcript_id "MSTRG.106009.46"; exon_number "9";
chr2	StringTie	exon	218073816	218073885	1000	+	.	gene_id "MSTRG.106009"; transcript_id "MSTRG.106009.46"; exon_number "10";
chr2	StringTie	exon	218075093	218075740	1000	+	.	gene_id "MSTRG.106009"; transcript_id "MSTRG.106009.46"; exon_number "11";
chr2	StringTie	exon	218076427	218076533	1000	+	.	gene_id "MSTRG.106009"; transcript_id "MSTRG.106009.46"; exon_number "12";
chr2	StringTie	exon	218083110	218083256	1000	+	.	gene_id "MSTRG.106009"; transcript_id "MSTRG.106009.46"; exon_number "13";
chr2	StringTie	exon	218089252	218089362	1000	+	.	gene_id "MSTRG.106009"; transcript_id "MSTRG.106009.46"; exon_number "14";
chr2	StringTie	exon	218089687	218090621	1000	+	.	gene_id "MSTRG.106009"; transcript_id "MSTRG.106009.46"; exon_number "15";
chr2	StringTie	transcript	218058595	218090619	1000	+	.	gene_id "MSTRG.106009"; transcript_id "MSTRG.106009.47";
chr2	StringTie	exon	218058595	218058681	1000	+	.	gene_id "MSTRG.106009"; transcript_id "MSTRG.106009.47"; exon_number "1";
chr2	StringTie	exon	218068595	218069074	1000	+	.	gene_id "MSTRG.106009"; transcript_id "MSTRG.106009.47"; exon_number "2";
chr2	StringTie	exon	218069172	218069348	1000	+	.	gene_id "MSTRG.106009"; transcript_id "MSTRG.106009.47"; exon_number "3";
chr2	StringTie	exon	218069481	218069558	1000	+	.	gene_id "MSTRG.106009"; transcript_id "MSTRG.106009.47"; exon_number "4";
chr2	StringTie	exon	218070500	218070651	1000	+	.	gene_id "MSTRG.106009"; transcript_id "MSTRG.106009.47"; exon_number "5";
chr2	StringTie	exon	218070750	218070859	1000	+	.	gene_id "MSTRG.106009"; transcript_id "MSTRG.106009.47"; exon_number "6";
chr2	StringTie	exon	218071757	218072499	1000	+	.	gene_id "MSTRG.106009"; transcript_id "MSTRG.106009.47"; exon_number "7";
chr2	StringTie	exon	218072779	218072885	1000	+	.	gene_id "MSTRG.106009"; transcript_id "MSTRG.106009.47"; exon_number "8";
chr2	StringTie	exon	218073243	218073386	1000	+	.	gene_id "MSTRG.106009"; transcript_id "MSTRG.106009.47"; exon_number "9";
chr2	StringTie	exon	218073816	218073885	1000	+	.	gene_id "MSTRG.106009"; transcript_id "MSTRG.106009.47"; exon_number "10";
chr2	StringTie	exon	218075093	218075205	1000	+	.	gene_id "MSTRG.106009"; transcript_id "MSTRG.106009.47"; exon_number "11";
chr2	StringTie	exon	218075698	218075740	1000	+	.	gene_id "MSTRG.106009"; transcript_id "MSTRG.106009.47"; exon_number "12";
chr2	StringTie	exon	218076427	218076533	1000	+	.	gene_id "MSTRG.106009"; transcript_id "MSTRG.106009.47"; exon_number "13";
chr2	StringTie	exon	218083110	218083256	1000	+	.	gene_id "MSTRG.106009"; transcript_id "MSTRG.106009.47"; exon_number "14";
chr2	StringTie	exon	218089252	218089362	1000	+	.	gene_id "MSTRG.106009"; transcript_id "MSTRG.106009.47"; exon_number "15";
chr2	StringTie	exon	218089952	218090619	1000	+	.	gene_id "MSTRG.106009"; transcript_id "MSTRG.106009.47"; exon_number "16";
chr2	StringTie	transcript	218058595	218090613	1000	+	.	gene_id "MSTRG.106009"; transcript_id "MSTRG.106009.48";
chr2	StringTie	exon	218058595	218058681	1000	+	.	gene_id "MSTRG.106009"; transcript_id "MSTRG.106009.48"; exon_number "1";
chr2	StringTie	exon	218068595	218069089	1000	+	.	gene_id "MSTRG.106009"; transcript_id "MSTRG.106009.48"; exon_number "2";
chr2	StringTie	exon	218069172	218069558	1000	+	.	gene_id "MSTRG.106009"; transcript_id "MSTRG.106009.48"; exon_number "3";
chr2	StringTie	exon	218070500	218070651	1000	+	.	gene_id "MSTRG.106009"; transcript_id "MSTRG.106009.48"; exon_number "4";
chr2	StringTie	exon	218070750	218070859	1000	+	.	gene_id "MSTRG.106009"; transcript_id "MSTRG.106009.48"; exon_number "5";
chr2	StringTie	exon	218072374	218072499	1000	+	.	gene_id "MSTRG.106009"; transcript_id "MSTRG.106009.48"; exon_number "6";
chr2	StringTie	exon	218072779	218072885	1000	+	.	gene_id "MSTRG.106009"; transcript_id "MSTRG.106009.48"; exon_number "7";
chr2	StringTie	exon	218073243	218073386	1000	+	.	gene_id "MSTRG.106009"; transcript_id "MSTRG.106009.48"; exon_number "8";
chr2	StringTie	exon	218073816	218073885	1000	+	.	gene_id "MSTRG.106009"; transcript_id "MSTRG.106009.48"; exon_number "9";
chr2	StringTie	exon	218075093	218075740	1000	+	.	gene_id "MSTRG.106009"; transcript_id "MSTRG.106009.48"; exon_number "10";
chr2	StringTie	exon	218076427	218076533	1000	+	.	gene_id "MSTRG.106009"; transcript_id "MSTRG.106009.48"; exon_number "11";
chr2	StringTie	exon	218083110	218083256	1000	+	.	gene_id "MSTRG.106009"; transcript_id "MSTRG.106009.48"; exon_number "12";
chr2	StringTie	exon	218089252	218089362	1000	+	.	gene_id "MSTRG.106009"; transcript_id "MSTRG.106009.48"; exon_number "13";
chr2	StringTie	exon	218089952	218090613	1000	+	.	gene_id "MSTRG.106009"; transcript_id "MSTRG.106009.48"; exon_number "14";
chr2	StringTie	transcript	218058595	218090665	1000	+	.	gene_id "MSTRG.106009"; transcript_id "MSTRG.106009.49";
chr2	StringTie	exon	218058595	218058681	1000	+	.	gene_id "MSTRG.106009"; transcript_id "MSTRG.106009.49"; exon_number "1";
chr2	StringTie	exon	218068595	218069348	1000	+	.	gene_id "MSTRG.106009"; transcript_id "MSTRG.106009.49"; exon_number "2";
chr2	StringTie	exon	218069481	218069558	1000	+	.	gene_id "MSTRG.106009"; transcript_id "MSTRG.106009.49"; exon_number "3";
chr2	StringTie	exon	218070500	218070651	1000	+	.	gene_id "MSTRG.106009"; transcript_id "MSTRG.106009.49"; exon_number "4";
chr2	StringTie	exon	218070750	218070859	1000	+	.	gene_id "MSTRG.106009"; transcript_id "MSTRG.106009.49"; exon_number "5";
chr2	StringTie	exon	218072374	218072499	1000	+	.	gene_id "MSTRG.106009"; transcript_id "MSTRG.106009.49"; exon_number "6";
chr2	StringTie	exon	218072779	218072885	1000	+	.	gene_id "MSTRG.106009"; transcript_id "MSTRG.106009.49"; exon_number "7";
chr2	StringTie	exon	218073243	218073386	1000	+	.	gene_id "MSTRG.106009"; transcript_id "MSTRG.106009.49"; exon_number "8";
chr2	StringTie	exon	218073816	218073885	1000	+	.	gene_id "MSTRG.106009"; transcript_id "MSTRG.106009.49"; exon_number "9";
chr2	StringTie	exon	218075093	218075740	1000	+	.	gene_id "MSTRG.106009"; transcript_id "MSTRG.106009.49"; exon_number "10";
chr2	StringTie	exon	218076427	218076533	1000	+	.	gene_id "MSTRG.106009"; transcript_id "MSTRG.106009.49"; exon_number "11";
chr2	StringTie	exon	218083110	218083256	1000	+	.	gene_id "MSTRG.106009"; transcript_id "MSTRG.106009.49"; exon_number "12";
chr2	StringTie	exon	218089252	218089362	1000	+	.	gene_id "MSTRG.106009"; transcript_id "MSTRG.106009.49"; exon_number "13";
chr2	StringTie	exon	218089687	218090665	1000	+	.	gene_id "MSTRG.106009"; transcript_id "MSTRG.106009.49"; exon_number "14";
chr2	StringTie	transcript	218034845	218090664	1000	+	.	gene_id "MSTRG.106009"; transcript_id "MSTRG.106009.5";
chr2	StringTie	exon	218034845	218035184	1000	+	.	gene_id "MSTRG.106009"; transcript_id "MSTRG.106009.5"; exon_number "1";
chr2	StringTie	exon	218035317	218035394	1000	+	.	gene_id "MSTRG.106009"; transcript_id "MSTRG.106009.5"; exon_number "2";
chr2	StringTie	exon	218058595	218058681	1000	+	.	gene_id "MSTRG.106009"; transcript_id "MSTRG.106009.5"; exon_number "3";
chr2	StringTie	exon	218068595	218069348	1000	+	.	gene_id "MSTRG.106009"; transcript_id "MSTRG.106009.5"; exon_number "4";
chr2	StringTie	exon	218069481	218069558	1000	+	.	gene_id "MSTRG.106009"; transcript_id "MSTRG.106009.5"; exon_number "5";
chr2	StringTie	exon	218070500	218070651	1000	+	.	gene_id "MSTRG.106009"; transcript_id "MSTRG.106009.5"; exon_number "6";
chr2	StringTie	exon	218070753	218070859	1000	+	.	gene_id "MSTRG.106009"; transcript_id "MSTRG.106009.5"; exon_number "7";
chr2	StringTie	exon	218072374	218072499	1000	+	.	gene_id "MSTRG.106009"; transcript_id "MSTRG.106009.5"; exon_number "8";
chr2	StringTie	exon	218072779	218072885	1000	+	.	gene_id "MSTRG.106009"; transcript_id "MSTRG.106009.5"; exon_number "9";
chr2	StringTie	exon	218073243	218073386	1000	+	.	gene_id "MSTRG.106009"; transcript_id "MSTRG.106009.5"; exon_number "10";
chr2	StringTie	exon	218073816	218073885	1000	+	.	gene_id "MSTRG.106009"; transcript_id "MSTRG.106009.5"; exon_number "11";
chr2	StringTie	exon	218075093	218075740	1000	+	.	gene_id "MSTRG.106009"; transcript_id "MSTRG.106009.5"; exon_number "12";
chr2	StringTie	exon	218076427	218076533	1000	+	.	gene_id "MSTRG.106009"; transcript_id "MSTRG.106009.5"; exon_number "13";
chr2	StringTie	exon	218083110	218083256	1000	+	.	gene_id "MSTRG.106009"; transcript_id "MSTRG.106009.5"; exon_number "14";
chr2	StringTie	exon	218089252	218089362	1000	+	.	gene_id "MSTRG.106009"; transcript_id "MSTRG.106009.5"; exon_number "15";
chr2	StringTie	exon	218089486	218090664	1000	+	.	gene_id "MSTRG.106009"; transcript_id "MSTRG.106009.5"; exon_number "16";
chr2	StringTie	transcript	218058599	218090610	1000	+	.	gene_id "MSTRG.106009"; transcript_id "MSTRG.106009.50";
chr2	StringTie	exon	218058599	218058681	1000	+	.	gene_id "MSTRG.106009"; transcript_id "MSTRG.106009.50"; exon_number "1";
chr2	StringTie	exon	218068595	218069348	1000	+	.	gene_id "MSTRG.106009"; transcript_id "MSTRG.106009.50"; exon_number "2";
chr2	StringTie	exon	218069481	218069558	1000	+	.	gene_id "MSTRG.106009"; transcript_id "MSTRG.106009.50"; exon_number "3";
chr2	StringTie	exon	218070500	218070651	1000	+	.	gene_id "MSTRG.106009"; transcript_id "MSTRG.106009.50"; exon_number "4";
chr2	StringTie	exon	218070750	218070859	1000	+	.	gene_id "MSTRG.106009"; transcript_id "MSTRG.106009.50"; exon_number "5";
chr2	StringTie	exon	218072374	218072499	1000	+	.	gene_id "MSTRG.106009"; transcript_id "MSTRG.106009.50"; exon_number "6";
chr2	StringTie	exon	218072779	218072885	1000	+	.	gene_id "MSTRG.106009"; transcript_id "MSTRG.106009.50"; exon_number "7";
chr2	StringTie	exon	218073243	218073386	1000	+	.	gene_id "MSTRG.106009"; transcript_id "MSTRG.106009.50"; exon_number "8";
chr2	StringTie	exon	218073816	218073945	1000	+	.	gene_id "MSTRG.106009"; transcript_id "MSTRG.106009.50"; exon_number "9";
chr2	StringTie	exon	218075093	218075740	1000	+	.	gene_id "MSTRG.106009"; transcript_id "MSTRG.106009.50"; exon_number "10";
chr2	StringTie	exon	218076427	218076533	1000	+	.	gene_id "MSTRG.106009"; transcript_id "MSTRG.106009.50"; exon_number "11";
chr2	StringTie	exon	218083110	218083256	1000	+	.	gene_id "MSTRG.106009"; transcript_id "MSTRG.106009.50"; exon_number "12";
chr2	StringTie	exon	218089252	218089362	1000	+	.	gene_id "MSTRG.106009"; transcript_id "MSTRG.106009.50"; exon_number "13";
chr2	StringTie	exon	218089486	218090610	1000	+	.	gene_id "MSTRG.106009"; transcript_id "MSTRG.106009.50"; exon_number "14";
chr2	StringTie	transcript	218058600	218090667	1000	+	.	gene_id "MSTRG.106009"; transcript_id "MSTRG.106009.51";
chr2	StringTie	exon	218058600	218058681	1000	+	.	gene_id "MSTRG.106009"; transcript_id "MSTRG.106009.51"; exon_number "1";
chr2	StringTie	exon	218068595	218069348	1000	+	.	gene_id "MSTRG.106009"; transcript_id "MSTRG.106009.51"; exon_number "2";
chr2	StringTie	exon	218069481	218069558	1000	+	.	gene_id "MSTRG.106009"; transcript_id "MSTRG.106009.51"; exon_number "3";
chr2	StringTie	exon	218070500	218070651	1000	+	.	gene_id "MSTRG.106009"; transcript_id "MSTRG.106009.51"; exon_number "4";
chr2	StringTie	exon	218070750	218070859	1000	+	.	gene_id "MSTRG.106009"; transcript_id "MSTRG.106009.51"; exon_number "5";
chr2	StringTie	exon	218072374	218072499	1000	+	.	gene_id "MSTRG.106009"; transcript_id "MSTRG.106009.51"; exon_number "6";
chr2	StringTie	exon	218072779	218072885	1000	+	.	gene_id "MSTRG.106009"; transcript_id "MSTRG.106009.51"; exon_number "7";
chr2	StringTie	exon	218073243	218073386	1000	+	.	gene_id "MSTRG.106009"; transcript_id "MSTRG.106009.51"; exon_number "8";
chr2	StringTie	exon	218073816	218074017	1000	+	.	gene_id "MSTRG.106009"; transcript_id "MSTRG.106009.51"; exon_number "9";
chr2	StringTie	exon	218075093	218075740	1000	+	.	gene_id "MSTRG.106009"; transcript_id "MSTRG.106009.51"; exon_number "10";
chr2	StringTie	exon	218076427	218076533	1000	+	.	gene_id "MSTRG.106009"; transcript_id "MSTRG.106009.51"; exon_number "11";
chr2	StringTie	exon	218083110	218083256	1000	+	.	gene_id "MSTRG.106009"; transcript_id "MSTRG.106009.51"; exon_number "12";
chr2	StringTie	exon	218089252	218090667	1000	+	.	gene_id "MSTRG.106009"; transcript_id "MSTRG.106009.51"; exon_number "13";
chr2	StringTie	transcript	218058601	218090657	1000	+	.	gene_id "MSTRG.106009"; transcript_id "MSTRG.106009.52";
chr2	StringTie	exon	218058601	218058681	1000	+	.	gene_id "MSTRG.106009"; transcript_id "MSTRG.106009.52"; exon_number "1";
chr2	StringTie	exon	218068595	218069558	1000	+	.	gene_id "MSTRG.106009"; transcript_id "MSTRG.106009.52"; exon_number "2";
chr2	StringTie	exon	218070500	218070651	1000	+	.	gene_id "MSTRG.106009"; transcript_id "MSTRG.106009.52"; exon_number "3";
chr2	StringTie	exon	218070750	218070859	1000	+	.	gene_id "MSTRG.106009"; transcript_id "MSTRG.106009.52"; exon_number "4";
chr2	StringTie	exon	218072374	218072499	1000	+	.	gene_id "MSTRG.106009"; transcript_id "MSTRG.106009.52"; exon_number "5";
chr2	StringTie	exon	218072779	218072885	1000	+	.	gene_id "MSTRG.106009"; transcript_id "MSTRG.106009.52"; exon_number "6";
chr2	StringTie	exon	218073243	218073386	1000	+	.	gene_id "MSTRG.106009"; transcript_id "MSTRG.106009.52"; exon_number "7";
chr2	StringTie	exon	218073816	218073945	1000	+	.	gene_id "MSTRG.106009"; transcript_id "MSTRG.106009.52"; exon_number "8";
chr2	StringTie	exon	218075093	218075740	1000	+	.	gene_id "MSTRG.106009"; transcript_id "MSTRG.106009.52"; exon_number "9";
chr2	StringTie	exon	218076427	218076533	1000	+	.	gene_id "MSTRG.106009"; transcript_id "MSTRG.106009.52"; exon_number "10";
chr2	StringTie	exon	218083110	218083256	1000	+	.	gene_id "MSTRG.106009"; transcript_id "MSTRG.106009.52"; exon_number "11";
chr2	StringTie	exon	218089252	218089362	1000	+	.	gene_id "MSTRG.106009"; transcript_id "MSTRG.106009.52"; exon_number "12";
chr2	StringTie	exon	218089952	218090657	1000	+	.	gene_id "MSTRG.106009"; transcript_id "MSTRG.106009.52"; exon_number "13";
chr2	StringTie	transcript	218058602	218090726	1000	+	.	gene_id "MSTRG.106009"; transcript_id "MSTRG.106009.53";
chr2	StringTie	exon	218058602	218058681	1000	+	.	gene_id "MSTRG.106009"; transcript_id "MSTRG.106009.53"; exon_number "1";
chr2	StringTie	exon	218068595	218069558	1000	+	.	gene_id "MSTRG.106009"; transcript_id "MSTRG.106009.53"; exon_number "2";
chr2	StringTie	exon	218070500	218070651	1000	+	.	gene_id "MSTRG.106009"; transcript_id "MSTRG.106009.53"; exon_number "3";
chr2	StringTie	exon	218070750	218070859	1000	+	.	gene_id "MSTRG.106009"; transcript_id "MSTRG.106009.53"; exon_number "4";
chr2	StringTie	exon	218072383	218072499	1000	+	.	gene_id "MSTRG.106009"; transcript_id "MSTRG.106009.53"; exon_number "5";
chr2	StringTie	exon	218072779	218072885	1000	+	.	gene_id "MSTRG.106009"; transcript_id "MSTRG.106009.53"; exon_number "6";
chr2	StringTie	exon	218073243	218073386	1000	+	.	gene_id "MSTRG.106009"; transcript_id "MSTRG.106009.53"; exon_number "7";
chr2	StringTie	exon	218073816	218073885	1000	+	.	gene_id "MSTRG.106009"; transcript_id "MSTRG.106009.53"; exon_number "8";
chr2	StringTie	exon	218075093	218075740	1000	+	.	gene_id "MSTRG.106009"; transcript_id "MSTRG.106009.53"; exon_number "9";
chr2	StringTie	exon	218076427	218076533	1000	+	.	gene_id "MSTRG.106009"; transcript_id "MSTRG.106009.53"; exon_number "10";
chr2	StringTie	exon	218083110	218083256	1000	+	.	gene_id "MSTRG.106009"; transcript_id "MSTRG.106009.53"; exon_number "11";
chr2	StringTie	exon	218089252	218089362	1000	+	.	gene_id "MSTRG.106009"; transcript_id "MSTRG.106009.53"; exon_number "12";
chr2	StringTie	exon	218089687	218090726	1000	+	.	gene_id "MSTRG.106009"; transcript_id "MSTRG.106009.53"; exon_number "13";
chr2	StringTie	transcript	218058603	218090628	1000	+	.	gene_id "MSTRG.106009"; transcript_id "MSTRG.106009.54";
chr2	StringTie	exon	218058603	218058681	1000	+	.	gene_id "MSTRG.106009"; transcript_id "MSTRG.106009.54"; exon_number "1";
chr2	StringTie	exon	218068595	218069074	1000	+	.	gene_id "MSTRG.106009"; transcript_id "MSTRG.106009.54"; exon_number "2";
chr2	StringTie	exon	218069172	218069558	1000	+	.	gene_id "MSTRG.106009"; transcript_id "MSTRG.106009.54"; exon_number "3";
chr2	StringTie	exon	218070500	218070651	1000	+	.	gene_id "MSTRG.106009"; transcript_id "MSTRG.106009.54"; exon_number "4";
chr2	StringTie	exon	218070753	218070859	1000	+	.	gene_id "MSTRG.106009"; transcript_id "MSTRG.106009.54"; exon_number "5";
chr2	StringTie	exon	218072374	218072499	1000	+	.	gene_id "MSTRG.106009"; transcript_id "MSTRG.106009.54"; exon_number "6";
chr2	StringTie	exon	218072779	218072885	1000	+	.	gene_id "MSTRG.106009"; transcript_id "MSTRG.106009.54"; exon_number "7";
chr2	StringTie	exon	218073243	218073386	1000	+	.	gene_id "MSTRG.106009"; transcript_id "MSTRG.106009.54"; exon_number "8";
chr2	StringTie	exon	218073816	218073885	1000	+	.	gene_id "MSTRG.106009"; transcript_id "MSTRG.106009.54"; exon_number "9";
chr2	StringTie	exon	218075093	218075740	1000	+	.	gene_id "MSTRG.106009"; transcript_id "MSTRG.106009.54"; exon_number "10";
chr2	StringTie	exon	218076427	218076533	1000	+	.	gene_id "MSTRG.106009"; transcript_id "MSTRG.106009.54"; exon_number "11";
chr2	StringTie	exon	218083110	218083256	1000	+	.	gene_id "MSTRG.106009"; transcript_id "MSTRG.106009.54"; exon_number "12";
chr2	StringTie	exon	218089252	218089362	1000	+	.	gene_id "MSTRG.106009"; transcript_id "MSTRG.106009.54"; exon_number "13";
chr2	StringTie	exon	218089486	218090628	1000	+	.	gene_id "MSTRG.106009"; transcript_id "MSTRG.106009.54"; exon_number "14";
chr2	StringTie	transcript	218058607	218090806	1000	+	.	gene_id "MSTRG.106009"; transcript_id "MSTRG.106009.55";
chr2	StringTie	exon	218058607	218058681	1000	+	.	gene_id "MSTRG.106009"; transcript_id "MSTRG.106009.55"; exon_number "1";
chr2	StringTie	exon	218068528	218069089	1000	+	.	gene_id "MSTRG.106009"; transcript_id "MSTRG.106009.55"; exon_number "2";
chr2	StringTie	exon	218069172	218069348	1000	+	.	gene_id "MSTRG.106009"; transcript_id "MSTRG.106009.55"; exon_number "3";
chr2	StringTie	exon	218069481	218069558	1000	+	.	gene_id "MSTRG.106009"; transcript_id "MSTRG.106009.55"; exon_number "4";
chr2	StringTie	exon	218070500	218070651	1000	+	.	gene_id "MSTRG.106009"; transcript_id "MSTRG.106009.55"; exon_number "5";
chr2	StringTie	exon	218070750	218070859	1000	+	.	gene_id "MSTRG.106009"; transcript_id "MSTRG.106009.55"; exon_number "6";
chr2	StringTie	exon	218072374	218072499	1000	+	.	gene_id "MSTRG.106009"; transcript_id "MSTRG.106009.55"; exon_number "7";
chr2	StringTie	exon	218072779	218072885	1000	+	.	gene_id "MSTRG.106009"; transcript_id "MSTRG.106009.55"; exon_number "8";
chr2	StringTie	exon	218073243	218073386	1000	+	.	gene_id "MSTRG.106009"; transcript_id "MSTRG.106009.55"; exon_number "9";
chr2	StringTie	exon	218073816	218073885	1000	+	.	gene_id "MSTRG.106009"; transcript_id "MSTRG.106009.55"; exon_number "10";
chr2	StringTie	exon	218075093	218075740	1000	+	.	gene_id "MSTRG.106009"; transcript_id "MSTRG.106009.55"; exon_number "11";
chr2	StringTie	exon	218076427	218076533	1000	+	.	gene_id "MSTRG.106009"; transcript_id "MSTRG.106009.55"; exon_number "12";
chr2	StringTie	exon	218083110	218083256	1000	+	.	gene_id "MSTRG.106009"; transcript_id "MSTRG.106009.55"; exon_number "13";
chr2	StringTie	exon	218089252	218089362	1000	+	.	gene_id "MSTRG.106009"; transcript_id "MSTRG.106009.55"; exon_number "14";
chr2	StringTie	exon	218089687	218090806	1000	+	.	gene_id "MSTRG.106009"; transcript_id "MSTRG.106009.55"; exon_number "15";
chr2	StringTie	transcript	218058612	218090633	1000	+	.	gene_id "MSTRG.106009"; transcript_id "MSTRG.106009.56";
chr2	StringTie	exon	218058612	218058681	1000	+	.	gene_id "MSTRG.106009"; transcript_id "MSTRG.106009.56"; exon_number "1";
chr2	StringTie	exon	218069172	218069558	1000	+	.	gene_id "MSTRG.106009"; transcript_id "MSTRG.106009.56"; exon_number "2";
chr2	StringTie	exon	218070500	218070651	1000	+	.	gene_id "MSTRG.106009"; transcript_id "MSTRG.106009.56"; exon_number "3";
chr2	StringTie	exon	218070753	218070859	1000	+	.	gene_id "MSTRG.106009"; transcript_id "MSTRG.106009.56"; exon_number "4";
chr2	StringTie	exon	218072374	218072499	1000	+	.	gene_id "MSTRG.106009"; transcript_id "MSTRG.106009.56"; exon_number "5";
chr2	StringTie	exon	218072779	218072885	1000	+	.	gene_id "MSTRG.106009"; transcript_id "MSTRG.106009.56"; exon_number "6";
chr2	StringTie	exon	218073243	218073386	1000	+	.	gene_id "MSTRG.106009"; transcript_id "MSTRG.106009.56"; exon_number "7";
chr2	StringTie	exon	218073816	218073885	1000	+	.	gene_id "MSTRG.106009"; transcript_id "MSTRG.106009.56"; exon_number "8";
chr2	StringTie	exon	218075093	218075740	1000	+	.	gene_id "MSTRG.106009"; transcript_id "MSTRG.106009.56"; exon_number "9";
chr2	StringTie	exon	218076427	218076533	1000	+	.	gene_id "MSTRG.106009"; transcript_id "MSTRG.106009.56"; exon_number "10";
chr2	StringTie	exon	218083110	218083256	1000	+	.	gene_id "MSTRG.106009"; transcript_id "MSTRG.106009.56"; exon_number "11";
chr2	StringTie	exon	218089252	218089362	1000	+	.	gene_id "MSTRG.106009"; transcript_id "MSTRG.106009.56"; exon_number "12";
chr2	StringTie	exon	218089952	218090633	1000	+	.	gene_id "MSTRG.106009"; transcript_id "MSTRG.106009.56"; exon_number "13";
chr2	StringTie	transcript	218058618	218090652	1000	+	.	gene_id "MSTRG.106009"; transcript_id "MSTRG.106009.57";
chr2	StringTie	exon	218058618	218058681	1000	+	.	gene_id "MSTRG.106009"; transcript_id "MSTRG.106009.57"; exon_number "1";
chr2	StringTie	exon	218068595	218069558	1000	+	.	gene_id "MSTRG.106009"; transcript_id "MSTRG.106009.57"; exon_number "2";
chr2	StringTie	exon	218070500	218070651	1000	+	.	gene_id "MSTRG.106009"; transcript_id "MSTRG.106009.57"; exon_number "3";
chr2	StringTie	exon	218070750	218070859	1000	+	.	gene_id "MSTRG.106009"; transcript_id "MSTRG.106009.57"; exon_number "4";
chr2	StringTie	exon	218072374	218072499	1000	+	.	gene_id "MSTRG.106009"; transcript_id "MSTRG.106009.57"; exon_number "5";
chr2	StringTie	exon	218072779	218072885	1000	+	.	gene_id "MSTRG.106009"; transcript_id "MSTRG.106009.57"; exon_number "6";
chr2	StringTie	exon	218073243	218073386	1000	+	.	gene_id "MSTRG.106009"; transcript_id "MSTRG.106009.57"; exon_number "7";
chr2	StringTie	exon	218073816	218073885	1000	+	.	gene_id "MSTRG.106009"; transcript_id "MSTRG.106009.57"; exon_number "8";
chr2	StringTie	exon	218075093	218075740	1000	+	.	gene_id "MSTRG.106009"; transcript_id "MSTRG.106009.57"; exon_number "9";
chr2	StringTie	exon	218076427	218076533	1000	+	.	gene_id "MSTRG.106009"; transcript_id "MSTRG.106009.57"; exon_number "10";
chr2	StringTie	exon	218083110	218083256	1000	+	.	gene_id "MSTRG.106009"; transcript_id "MSTRG.106009.57"; exon_number "11";
chr2	StringTie	exon	218089252	218089362	1000	+	.	gene_id "MSTRG.106009"; transcript_id "MSTRG.106009.57"; exon_number "12";
chr2	StringTie	exon	218089952	218090652	1000	+	.	gene_id "MSTRG.106009"; transcript_id "MSTRG.106009.57"; exon_number "13";
chr2	StringTie	transcript	218058630	218090645	1000	+	.	gene_id "MSTRG.106009"; transcript_id "MSTRG.106009.58";
chr2	StringTie	exon	218058630	218058681	1000	+	.	gene_id "MSTRG.106009"; transcript_id "MSTRG.106009.58"; exon_number "1";
chr2	StringTie	exon	218070500	218070651	1000	+	.	gene_id "MSTRG.106009"; transcript_id "MSTRG.106009.58"; exon_number "2";
chr2	StringTie	exon	218070753	218070859	1000	+	.	gene_id "MSTRG.106009"; transcript_id "MSTRG.106009.58"; exon_number "3";
chr2	StringTie	exon	218072374	218072499	1000	+	.	gene_id "MSTRG.106009"; transcript_id "MSTRG.106009.58"; exon_number "4";
chr2	StringTie	exon	218072779	218072885	1000	+	.	gene_id "MSTRG.106009"; transcript_id "MSTRG.106009.58"; exon_number "5";
chr2	StringTie	exon	218073243	218073386	1000	+	.	gene_id "MSTRG.106009"; transcript_id "MSTRG.106009.58"; exon_number "6";
chr2	StringTie	exon	218073816	218073885	1000	+	.	gene_id "MSTRG.106009"; transcript_id "MSTRG.106009.58"; exon_number "7";
chr2	StringTie	exon	218075093	218075740	1000	+	.	gene_id "MSTRG.106009"; transcript_id "MSTRG.106009.58"; exon_number "8";
chr2	StringTie	exon	218076427	218076533	1000	+	.	gene_id "MSTRG.106009"; transcript_id "MSTRG.106009.58"; exon_number "9";
chr2	StringTie	exon	218083110	218083256	1000	+	.	gene_id "MSTRG.106009"; transcript_id "MSTRG.106009.58"; exon_number "10";
chr2	StringTie	exon	218089252	218089362	1000	+	.	gene_id "MSTRG.106009"; transcript_id "MSTRG.106009.58"; exon_number "11";
chr2	StringTie	exon	218089687	218090645	1000	+	.	gene_id "MSTRG.106009"; transcript_id "MSTRG.106009.58"; exon_number "12";
chr2	StringTie	transcript	218058644	218090647	1000	+	.	gene_id "MSTRG.106009"; transcript_id "MSTRG.106009.59";
chr2	StringTie	exon	218058644	218058681	1000	+	.	gene_id "MSTRG.106009"; transcript_id "MSTRG.106009.59"; exon_number "1";
chr2	StringTie	exon	218068595	218069074	1000	+	.	gene_id "MSTRG.106009"; transcript_id "MSTRG.106009.59"; exon_number "2";
chr2	StringTie	exon	218069172	218069558	1000	+	.	gene_id "MSTRG.106009"; transcript_id "MSTRG.106009.59"; exon_number "3";
chr2	StringTie	exon	218070500	218070651	1000	+	.	gene_id "MSTRG.106009"; transcript_id "MSTRG.106009.59"; exon_number "4";
chr2	StringTie	exon	218070753	218070859	1000	+	.	gene_id "MSTRG.106009"; transcript_id "MSTRG.106009.59"; exon_number "5";
chr2	StringTie	exon	218072374	218072499	1000	+	.	gene_id "MSTRG.106009"; transcript_id "MSTRG.106009.59"; exon_number "6";
chr2	StringTie	exon	218072779	218072885	1000	+	.	gene_id "MSTRG.106009"; transcript_id "MSTRG.106009.59"; exon_number "7";
chr2	StringTie	exon	218073243	218073386	1000	+	.	gene_id "MSTRG.106009"; transcript_id "MSTRG.106009.59"; exon_number "8";
chr2	StringTie	exon	218073816	218073885	1000	+	.	gene_id "MSTRG.106009"; transcript_id "MSTRG.106009.59"; exon_number "9";
chr2	StringTie	exon	218075093	218075740	1000	+	.	gene_id "MSTRG.106009"; transcript_id "MSTRG.106009.59"; exon_number "10";
chr2	StringTie	exon	218076427	218076533	1000	+	.	gene_id "MSTRG.106009"; transcript_id "MSTRG.106009.59"; exon_number "11";
chr2	StringTie	exon	218083110	218083256	1000	+	.	gene_id "MSTRG.106009"; transcript_id "MSTRG.106009.59"; exon_number "12";
chr2	StringTie	exon	218089252	218089362	1000	+	.	gene_id "MSTRG.106009"; transcript_id "MSTRG.106009.59"; exon_number "13";
chr2	StringTie	exon	218089687	218090647	1000	+	.	gene_id "MSTRG.106009"; transcript_id "MSTRG.106009.59"; exon_number "14";
chr2	StringTie	transcript	218034862	218090812	1000	+	.	gene_id "MSTRG.106009"; transcript_id "MSTRG.106009.6";
chr2	StringTie	exon	218034862	218035184	1000	+	.	gene_id "MSTRG.106009"; transcript_id "MSTRG.106009.6"; exon_number "1";
chr2	StringTie	exon	218035317	218035394	1000	+	.	gene_id "MSTRG.106009"; transcript_id "MSTRG.106009.6"; exon_number "2";
chr2	StringTie	exon	218058595	218058681	1000	+	.	gene_id "MSTRG.106009"; transcript_id "MSTRG.106009.6"; exon_number "3";
chr2	StringTie	exon	218068595	218069348	1000	+	.	gene_id "MSTRG.106009"; transcript_id "MSTRG.106009.6"; exon_number "4";
chr2	StringTie	exon	218069481	218069558	1000	+	.	gene_id "MSTRG.106009"; transcript_id "MSTRG.106009.6"; exon_number "5";
chr2	StringTie	exon	218070500	218070651	1000	+	.	gene_id "MSTRG.106009"; transcript_id "MSTRG.106009.6"; exon_number "6";
chr2	StringTie	exon	218070753	218070859	1000	+	.	gene_id "MSTRG.106009"; transcript_id "MSTRG.106009.6"; exon_number "7";
chr2	StringTie	exon	218072374	218072499	1000	+	.	gene_id "MSTRG.106009"; transcript_id "MSTRG.106009.6"; exon_number "8";
chr2	StringTie	exon	218072779	218072885	1000	+	.	gene_id "MSTRG.106009"; transcript_id "MSTRG.106009.6"; exon_number "9";
chr2	StringTie	exon	218073243	218073386	1000	+	.	gene_id "MSTRG.106009"; transcript_id "MSTRG.106009.6"; exon_number "10";
chr2	StringTie	exon	218073816	218073885	1000	+	.	gene_id "MSTRG.106009"; transcript_id "MSTRG.106009.6"; exon_number "11";
chr2	StringTie	exon	218075093	218075740	1000	+	.	gene_id "MSTRG.106009"; transcript_id "MSTRG.106009.6"; exon_number "12";
chr2	StringTie	exon	218076427	218076533	1000	+	.	gene_id "MSTRG.106009"; transcript_id "MSTRG.106009.6"; exon_number "13";
chr2	StringTie	exon	218083110	218083256	1000	+	.	gene_id "MSTRG.106009"; transcript_id "MSTRG.106009.6"; exon_number "14";
chr2	StringTie	exon	218089252	218089362	1000	+	.	gene_id "MSTRG.106009"; transcript_id "MSTRG.106009.6"; exon_number "15";
chr2	StringTie	exon	218089952	218090812	1000	+	.	gene_id "MSTRG.106009"; transcript_id "MSTRG.106009.6"; exon_number "16";
chr2	StringTie	transcript	218058647	218090652	1000	+	.	gene_id "MSTRG.106009"; transcript_id "MSTRG.106009.60";
chr2	StringTie	exon	218058647	218058681	1000	+	.	gene_id "MSTRG.106009"; transcript_id "MSTRG.106009.60"; exon_number "1";
chr2	StringTie	exon	218068595	218069558	1000	+	.	gene_id "MSTRG.106009"; transcript_id "MSTRG.106009.60"; exon_number "2";
chr2	StringTie	exon	218070500	218070651	1000	+	.	gene_id "MSTRG.106009"; transcript_id "MSTRG.106009.60"; exon_number "3";
chr2	StringTie	exon	218070753	218070859	1000	+	.	gene_id "MSTRG.106009"; transcript_id "MSTRG.106009.60"; exon_number "4";
chr2	StringTie	exon	218072374	218072499	1000	+	.	gene_id "MSTRG.106009"; transcript_id "MSTRG.106009.60"; exon_number "5";
chr2	StringTie	exon	218072779	218072885	1000	+	.	gene_id "MSTRG.106009"; transcript_id "MSTRG.106009.60"; exon_number "6";
chr2	StringTie	exon	218073243	218073386	1000	+	.	gene_id "MSTRG.106009"; transcript_id "MSTRG.106009.60"; exon_number "7";
chr2	StringTie	exon	218073816	218073944	1000	+	.	gene_id "MSTRG.106009"; transcript_id "MSTRG.106009.60"; exon_number "8";
chr2	StringTie	exon	218075093	218075740	1000	+	.	gene_id "MSTRG.106009"; transcript_id "MSTRG.106009.60"; exon_number "9";
chr2	StringTie	exon	218076427	218076533	1000	+	.	gene_id "MSTRG.106009"; transcript_id "MSTRG.106009.60"; exon_number "10";
chr2	StringTie	exon	218083110	218083256	1000	+	.	gene_id "MSTRG.106009"; transcript_id "MSTRG.106009.60"; exon_number "11";
chr2	StringTie	exon	218089252	218090652	1000	+	.	gene_id "MSTRG.106009"; transcript_id "MSTRG.106009.60"; exon_number "12";
chr2	StringTie	transcript	218058651	218090610	1000	+	.	gene_id "MSTRG.106009"; transcript_id "MSTRG.106009.61";
chr2	StringTie	exon	218058651	218058681	1000	+	.	gene_id "MSTRG.106009"; transcript_id "MSTRG.106009.61"; exon_number "1";
chr2	StringTie	exon	218068595	218069348	1000	+	.	gene_id "MSTRG.106009"; transcript_id "MSTRG.106009.61"; exon_number "2";
chr2	StringTie	exon	218069481	218069558	1000	+	.	gene_id "MSTRG.106009"; transcript_id "MSTRG.106009.61"; exon_number "3";
chr2	StringTie	exon	218070500	218070651	1000	+	.	gene_id "MSTRG.106009"; transcript_id "MSTRG.106009.61"; exon_number "4";
chr2	StringTie	exon	218070753	218070859	1000	+	.	gene_id "MSTRG.106009"; transcript_id "MSTRG.106009.61"; exon_number "5";
chr2	StringTie	exon	218072374	218072499	1000	+	.	gene_id "MSTRG.106009"; transcript_id "MSTRG.106009.61"; exon_number "6";
chr2	StringTie	exon	218072779	218072885	1000	+	.	gene_id "MSTRG.106009"; transcript_id "MSTRG.106009.61"; exon_number "7";
chr2	StringTie	exon	218073243	218073386	1000	+	.	gene_id "MSTRG.106009"; transcript_id "MSTRG.106009.61"; exon_number "8";
chr2	StringTie	exon	218073816	218073944	1000	+	.	gene_id "MSTRG.106009"; transcript_id "MSTRG.106009.61"; exon_number "9";
chr2	StringTie	exon	218075093	218075740	1000	+	.	gene_id "MSTRG.106009"; transcript_id "MSTRG.106009.61"; exon_number "10";
chr2	StringTie	exon	218076427	218076533	1000	+	.	gene_id "MSTRG.106009"; transcript_id "MSTRG.106009.61"; exon_number "11";
chr2	StringTie	exon	218083110	218083256	1000	+	.	gene_id "MSTRG.106009"; transcript_id "MSTRG.106009.61"; exon_number "12";
chr2	StringTie	exon	218089252	218089362	1000	+	.	gene_id "MSTRG.106009"; transcript_id "MSTRG.106009.61"; exon_number "13";
chr2	StringTie	exon	218089687	218090610	1000	+	.	gene_id "MSTRG.106009"; transcript_id "MSTRG.106009.61"; exon_number "14";
chr2	StringTie	transcript	218058652	218090623	1000	+	.	gene_id "MSTRG.106009"; transcript_id "MSTRG.106009.62";
chr2	StringTie	exon	218058652	218058681	1000	+	.	gene_id "MSTRG.106009"; transcript_id "MSTRG.106009.62"; exon_number "1";
chr2	StringTie	exon	218068595	218069558	1000	+	.	gene_id "MSTRG.106009"; transcript_id "MSTRG.106009.62"; exon_number "2";
chr2	StringTie	exon	218070500	218070651	1000	+	.	gene_id "MSTRG.106009"; transcript_id "MSTRG.106009.62"; exon_number "3";
chr2	StringTie	exon	218070750	218070859	1000	+	.	gene_id "MSTRG.106009"; transcript_id "MSTRG.106009.62"; exon_number "4";
chr2	StringTie	exon	218072374	218072499	1000	+	.	gene_id "MSTRG.106009"; transcript_id "MSTRG.106009.62"; exon_number "5";
chr2	StringTie	exon	218072779	218072885	1000	+	.	gene_id "MSTRG.106009"; transcript_id "MSTRG.106009.62"; exon_number "6";
chr2	StringTie	exon	218073243	218073386	1000	+	.	gene_id "MSTRG.106009"; transcript_id "MSTRG.106009.62"; exon_number "7";
chr2	StringTie	exon	218073816	218073885	1000	+	.	gene_id "MSTRG.106009"; transcript_id "MSTRG.106009.62"; exon_number "8";
chr2	StringTie	exon	218075093	218075740	1000	+	.	gene_id "MSTRG.106009"; transcript_id "MSTRG.106009.62"; exon_number "9";
chr2	StringTie	exon	218076427	218076533	1000	+	.	gene_id "MSTRG.106009"; transcript_id "MSTRG.106009.62"; exon_number "10";
chr2	StringTie	exon	218083110	218083256	1000	+	.	gene_id "MSTRG.106009"; transcript_id "MSTRG.106009.62"; exon_number "11";
chr2	StringTie	exon	218089252	218089362	1000	+	.	gene_id "MSTRG.106009"; transcript_id "MSTRG.106009.62"; exon_number "12";
chr2	StringTie	exon	218089486	218090623	1000	+	.	gene_id "MSTRG.106009"; transcript_id "MSTRG.106009.62"; exon_number "13";
chr2	StringTie	transcript	218065161	218090650	1000	+	.	gene_id "MSTRG.106009"; transcript_id "MSTRG.106009.63";
chr2	StringTie	exon	218065161	218065536	1000	+	.	gene_id "MSTRG.106009"; transcript_id "MSTRG.106009.63"; exon_number "1";
chr2	StringTie	exon	218068595	218069348	1000	+	.	gene_id "MSTRG.106009"; transcript_id "MSTRG.106009.63"; exon_number "2";
chr2	StringTie	exon	218069481	218069558	1000	+	.	gene_id "MSTRG.106009"; transcript_id "MSTRG.106009.63"; exon_number "3";
chr2	StringTie	exon	218070500	218070651	1000	+	.	gene_id "MSTRG.106009"; transcript_id "MSTRG.106009.63"; exon_number "4";
chr2	StringTie	exon	218070753	218070859	1000	+	.	gene_id "MSTRG.106009"; transcript_id "MSTRG.106009.63"; exon_number "5";
chr2	StringTie	exon	218072374	218072499	1000	+	.	gene_id "MSTRG.106009"; transcript_id "MSTRG.106009.63"; exon_number "6";
chr2	StringTie	exon	218072779	218072885	1000	+	.	gene_id "MSTRG.106009"; transcript_id "MSTRG.106009.63"; exon_number "7";
chr2	StringTie	exon	218073243	218073386	1000	+	.	gene_id "MSTRG.106009"; transcript_id "MSTRG.106009.63"; exon_number "8";
chr2	StringTie	exon	218073816	218073885	1000	+	.	gene_id "MSTRG.106009"; transcript_id "MSTRG.106009.63"; exon_number "9";
chr2	StringTie	exon	218075093	218075740	1000	+	.	gene_id "MSTRG.106009"; transcript_id "MSTRG.106009.63"; exon_number "10";
chr2	StringTie	exon	218076427	218076533	1000	+	.	gene_id "MSTRG.106009"; transcript_id "MSTRG.106009.63"; exon_number "11";
chr2	StringTie	exon	218083110	218083256	1000	+	.	gene_id "MSTRG.106009"; transcript_id "MSTRG.106009.63"; exon_number "12";
chr2	StringTie	exon	218089252	218089362	1000	+	.	gene_id "MSTRG.106009"; transcript_id "MSTRG.106009.63"; exon_number "13";
chr2	StringTie	exon	218089687	218090650	1000	+	.	gene_id "MSTRG.106009"; transcript_id "MSTRG.106009.63"; exon_number "14";
chr2	StringTie	transcript	218065256	218090812	1000	+	.	gene_id "MSTRG.106009"; transcript_id "MSTRG.106009.64";
chr2	StringTie	exon	218065256	218065536	1000	+	.	gene_id "MSTRG.106009"; transcript_id "MSTRG.106009.64"; exon_number "1";
chr2	StringTie	exon	218068595	218069348	1000	+	.	gene_id "MSTRG.106009"; transcript_id "MSTRG.106009.64"; exon_number "2";
chr2	StringTie	exon	218069481	218069558	1000	+	.	gene_id "MSTRG.106009"; transcript_id "MSTRG.106009.64"; exon_number "3";
chr2	StringTie	exon	218070500	218070651	1000	+	.	gene_id "MSTRG.106009"; transcript_id "MSTRG.106009.64"; exon_number "4";
chr2	StringTie	exon	218070753	218070859	1000	+	.	gene_id "MSTRG.106009"; transcript_id "MSTRG.106009.64"; exon_number "5";
chr2	StringTie	exon	218072374	218072499	1000	+	.	gene_id "MSTRG.106009"; transcript_id "MSTRG.106009.64"; exon_number "6";
chr2	StringTie	exon	218072779	218072885	1000	+	.	gene_id "MSTRG.106009"; transcript_id "MSTRG.106009.64"; exon_number "7";
chr2	StringTie	exon	218073243	218073386	1000	+	.	gene_id "MSTRG.106009"; transcript_id "MSTRG.106009.64"; exon_number "8";
chr2	StringTie	exon	218075093	218075740	1000	+	.	gene_id "MSTRG.106009"; transcript_id "MSTRG.106009.64"; exon_number "9";
chr2	StringTie	exon	218076427	218076533	1000	+	.	gene_id "MSTRG.106009"; transcript_id "MSTRG.106009.64"; exon_number "10";
chr2	StringTie	exon	218083110	218083256	1000	+	.	gene_id "MSTRG.106009"; transcript_id "MSTRG.106009.64"; exon_number "11";
chr2	StringTie	exon	218089252	218090812	1000	+	.	gene_id "MSTRG.106009"; transcript_id "MSTRG.106009.64"; exon_number "12";
chr2	StringTie	transcript	218065409	218066996	1000	+	.	gene_id "MSTRG.106009"; transcript_id "MSTRG.106009.65";
chr2	StringTie	exon	218065409	218065536	1000	+	.	gene_id "MSTRG.106009"; transcript_id "MSTRG.106009.65"; exon_number "1";
chr2	StringTie	exon	218066790	218066996	1000	+	.	gene_id "MSTRG.106009"; transcript_id "MSTRG.106009.65"; exon_number "2";
chr2	StringTie	transcript	218067992	218090652	1000	+	.	gene_id "MSTRG.106009"; transcript_id "MSTRG.106009.66";
chr2	StringTie	exon	218067992	218068169	1000	+	.	gene_id "MSTRG.106009"; transcript_id "MSTRG.106009.66"; exon_number "1";
chr2	StringTie	exon	218068595	218069348	1000	+	.	gene_id "MSTRG.106009"; transcript_id "MSTRG.106009.66"; exon_number "2";
chr2	StringTie	exon	218069481	218069558	1000	+	.	gene_id "MSTRG.106009"; transcript_id "MSTRG.106009.66"; exon_number "3";
chr2	StringTie	exon	218070500	218070651	1000	+	.	gene_id "MSTRG.106009"; transcript_id "MSTRG.106009.66"; exon_number "4";
chr2	StringTie	exon	218070750	218070859	1000	+	.	gene_id "MSTRG.106009"; transcript_id "MSTRG.106009.66"; exon_number "5";
chr2	StringTie	exon	218072374	218072499	1000	+	.	gene_id "MSTRG.106009"; transcript_id "MSTRG.106009.66"; exon_number "6";
chr2	StringTie	exon	218072779	218072885	1000	+	.	gene_id "MSTRG.106009"; transcript_id "MSTRG.106009.66"; exon_number "7";
chr2	StringTie	exon	218073243	218073386	1000	+	.	gene_id "MSTRG.106009"; transcript_id "MSTRG.106009.66"; exon_number "8";
chr2	StringTie	exon	218073816	218073885	1000	+	.	gene_id "MSTRG.106009"; transcript_id "MSTRG.106009.66"; exon_number "9";
chr2	StringTie	exon	218075093	218075740	1000	+	.	gene_id "MSTRG.106009"; transcript_id "MSTRG.106009.66"; exon_number "10";
chr2	StringTie	exon	218076427	218076533	1000	+	.	gene_id "MSTRG.106009"; transcript_id "MSTRG.106009.66"; exon_number "11";
chr2	StringTie	exon	218083110	218083256	1000	+	.	gene_id "MSTRG.106009"; transcript_id "MSTRG.106009.66"; exon_number "12";
chr2	StringTie	exon	218089252	218089362	1000	+	.	gene_id "MSTRG.106009"; transcript_id "MSTRG.106009.66"; exon_number "13";
chr2	StringTie	exon	218089529	218090652	1000	+	.	gene_id "MSTRG.106009"; transcript_id "MSTRG.106009.66"; exon_number "14";
chr2	StringTie	transcript	218068217	218090647	1000	+	.	gene_id "MSTRG.106009"; transcript_id "MSTRG.106009.67";
chr2	StringTie	exon	218068217	218069089	1000	+	.	gene_id "MSTRG.106009"; transcript_id "MSTRG.106009.67"; exon_number "1";
chr2	StringTie	exon	218069172	218069348	1000	+	.	gene_id "MSTRG.106009"; transcript_id "MSTRG.106009.67"; exon_number "2";
chr2	StringTie	exon	218069481	218069558	1000	+	.	gene_id "MSTRG.106009"; transcript_id "MSTRG.106009.67"; exon_number "3";
chr2	StringTie	exon	218070500	218070651	1000	+	.	gene_id "MSTRG.106009"; transcript_id "MSTRG.106009.67"; exon_number "4";
chr2	StringTie	exon	218070753	218070859	1000	+	.	gene_id "MSTRG.106009"; transcript_id "MSTRG.106009.67"; exon_number "5";
chr2	StringTie	exon	218072374	218072499	1000	+	.	gene_id "MSTRG.106009"; transcript_id "MSTRG.106009.67"; exon_number "6";
chr2	StringTie	exon	218072779	218072885	1000	+	.	gene_id "MSTRG.106009"; transcript_id "MSTRG.106009.67"; exon_number "7";
chr2	StringTie	exon	218073243	218073386	1000	+	.	gene_id "MSTRG.106009"; transcript_id "MSTRG.106009.67"; exon_number "8";
chr2	StringTie	exon	218073816	218073885	1000	+	.	gene_id "MSTRG.106009"; transcript_id "MSTRG.106009.67"; exon_number "9";
chr2	StringTie	exon	218075093	218075740	1000	+	.	gene_id "MSTRG.106009"; transcript_id "MSTRG.106009.67"; exon_number "10";
chr2	StringTie	exon	218076427	218076533	1000	+	.	gene_id "MSTRG.106009"; transcript_id "MSTRG.106009.67"; exon_number "11";
chr2	StringTie	exon	218083110	218083256	1000	+	.	gene_id "MSTRG.106009"; transcript_id "MSTRG.106009.67"; exon_number "12";
chr2	StringTie	exon	218089252	218089362	1000	+	.	gene_id "MSTRG.106009"; transcript_id "MSTRG.106009.67"; exon_number "13";
chr2	StringTie	exon	218089952	218090647	1000	+	.	gene_id "MSTRG.106009"; transcript_id "MSTRG.106009.67"; exon_number "14";
chr2	StringTie	transcript	218068274	218090621	1000	+	.	gene_id "MSTRG.106009"; transcript_id "MSTRG.106009.68";
chr2	StringTie	exon	218068274	218069348	1000	+	.	gene_id "MSTRG.106009"; transcript_id "MSTRG.106009.68"; exon_number "1";
chr2	StringTie	exon	218069481	218069558	1000	+	.	gene_id "MSTRG.106009"; transcript_id "MSTRG.106009.68"; exon_number "2";
chr2	StringTie	exon	218070500	218070651	1000	+	.	gene_id "MSTRG.106009"; transcript_id "MSTRG.106009.68"; exon_number "3";
chr2	StringTie	exon	218070753	218070859	1000	+	.	gene_id "MSTRG.106009"; transcript_id "MSTRG.106009.68"; exon_number "4";
chr2	StringTie	exon	218072374	218072499	1000	+	.	gene_id "MSTRG.106009"; transcript_id "MSTRG.106009.68"; exon_number "5";
chr2	StringTie	exon	218072779	218072885	1000	+	.	gene_id "MSTRG.106009"; transcript_id "MSTRG.106009.68"; exon_number "6";
chr2	StringTie	exon	218073243	218073386	1000	+	.	gene_id "MSTRG.106009"; transcript_id "MSTRG.106009.68"; exon_number "7";
chr2	StringTie	exon	218073816	218073944	1000	+	.	gene_id "MSTRG.106009"; transcript_id "MSTRG.106009.68"; exon_number "8";
chr2	StringTie	exon	218075093	218075740	1000	+	.	gene_id "MSTRG.106009"; transcript_id "MSTRG.106009.68"; exon_number "9";
chr2	StringTie	exon	218076427	218076533	1000	+	.	gene_id "MSTRG.106009"; transcript_id "MSTRG.106009.68"; exon_number "10";
chr2	StringTie	exon	218083110	218083256	1000	+	.	gene_id "MSTRG.106009"; transcript_id "MSTRG.106009.68"; exon_number "11";
chr2	StringTie	exon	218089252	218089362	1000	+	.	gene_id "MSTRG.106009"; transcript_id "MSTRG.106009.68"; exon_number "12";
chr2	StringTie	exon	218089952	218090621	1000	+	.	gene_id "MSTRG.106009"; transcript_id "MSTRG.106009.68"; exon_number "13";
chr2	StringTie	transcript	218068279	218090620	1000	+	.	gene_id "MSTRG.106009"; transcript_id "MSTRG.106009.69";
chr2	StringTie	exon	218068279	218069348	1000	+	.	gene_id "MSTRG.106009"; transcript_id "MSTRG.106009.69"; exon_number "1";
chr2	StringTie	exon	218069481	218069558	1000	+	.	gene_id "MSTRG.106009"; transcript_id "MSTRG.106009.69"; exon_number "2";
chr2	StringTie	exon	218070500	218070651	1000	+	.	gene_id "MSTRG.106009"; transcript_id "MSTRG.106009.69"; exon_number "3";
chr2	StringTie	exon	218070753	218070859	1000	+	.	gene_id "MSTRG.106009"; transcript_id "MSTRG.106009.69"; exon_number "4";
chr2	StringTie	exon	218072374	218072499	1000	+	.	gene_id "MSTRG.106009"; transcript_id "MSTRG.106009.69"; exon_number "5";
chr2	StringTie	exon	218072779	218072885	1000	+	.	gene_id "MSTRG.106009"; transcript_id "MSTRG.106009.69"; exon_number "6";
chr2	StringTie	exon	218073243	218073386	1000	+	.	gene_id "MSTRG.106009"; transcript_id "MSTRG.106009.69"; exon_number "7";
chr2	StringTie	exon	218073816	218073885	1000	+	.	gene_id "MSTRG.106009"; transcript_id "MSTRG.106009.69"; exon_number "8";
chr2	StringTie	exon	218075093	218075740	1000	+	.	gene_id "MSTRG.106009"; transcript_id "MSTRG.106009.69"; exon_number "9";
chr2	StringTie	exon	218076427	218076533	1000	+	.	gene_id "MSTRG.106009"; transcript_id "MSTRG.106009.69"; exon_number "10";
chr2	StringTie	exon	218083110	218083256	1000	+	.	gene_id "MSTRG.106009"; transcript_id "MSTRG.106009.69"; exon_number "11";
chr2	StringTie	exon	218089252	218089362	1000	+	.	gene_id "MSTRG.106009"; transcript_id "MSTRG.106009.69"; exon_number "12";
chr2	StringTie	exon	218089526	218090620	1000	+	.	gene_id "MSTRG.106009"; transcript_id "MSTRG.106009.69"; exon_number "13";
chr2	StringTie	transcript	218034869	218090621	1000	+	.	gene_id "MSTRG.106009"; transcript_id "MSTRG.106009.7";
chr2	StringTie	exon	218034869	218035184	1000	+	.	gene_id "MSTRG.106009"; transcript_id "MSTRG.106009.7"; exon_number "1";
chr2	StringTie	exon	218035317	218035394	1000	+	.	gene_id "MSTRG.106009"; transcript_id "MSTRG.106009.7"; exon_number "2";
chr2	StringTie	exon	218058595	218058681	1000	+	.	gene_id "MSTRG.106009"; transcript_id "MSTRG.106009.7"; exon_number "3";
chr2	StringTie	exon	218066790	218069348	1000	+	.	gene_id "MSTRG.106009"; transcript_id "MSTRG.106009.7"; exon_number "4";
chr2	StringTie	exon	218069481	218069558	1000	+	.	gene_id "MSTRG.106009"; transcript_id "MSTRG.106009.7"; exon_number "5";
chr2	StringTie	exon	218070500	218070651	1000	+	.	gene_id "MSTRG.106009"; transcript_id "MSTRG.106009.7"; exon_number "6";
chr2	StringTie	exon	218070753	218070859	1000	+	.	gene_id "MSTRG.106009"; transcript_id "MSTRG.106009.7"; exon_number "7";
chr2	StringTie	exon	218072374	218072499	1000	+	.	gene_id "MSTRG.106009"; transcript_id "MSTRG.106009.7"; exon_number "8";
chr2	StringTie	exon	218072779	218072885	1000	+	.	gene_id "MSTRG.106009"; transcript_id "MSTRG.106009.7"; exon_number "9";
chr2	StringTie	exon	218073243	218073386	1000	+	.	gene_id "MSTRG.106009"; transcript_id "MSTRG.106009.7"; exon_number "10";
chr2	StringTie	exon	218073816	218074017	1000	+	.	gene_id "MSTRG.106009"; transcript_id "MSTRG.106009.7"; exon_number "11";
chr2	StringTie	exon	218075093	218075740	1000	+	.	gene_id "MSTRG.106009"; transcript_id "MSTRG.106009.7"; exon_number "12";
chr2	StringTie	exon	218076427	218076533	1000	+	.	gene_id "MSTRG.106009"; transcript_id "MSTRG.106009.7"; exon_number "13";
chr2	StringTie	exon	218083110	218083256	1000	+	.	gene_id "MSTRG.106009"; transcript_id "MSTRG.106009.7"; exon_number "14";
chr2	StringTie	exon	218089252	218089362	1000	+	.	gene_id "MSTRG.106009"; transcript_id "MSTRG.106009.7"; exon_number "15";
chr2	StringTie	exon	218089486	218090621	1000	+	.	gene_id "MSTRG.106009"; transcript_id "MSTRG.106009.7"; exon_number "16";
chr2	StringTie	transcript	218068287	218090647	1000	+	.	gene_id "MSTRG.106009"; transcript_id "MSTRG.106009.70";
chr2	StringTie	exon	218068287	218069348	1000	+	.	gene_id "MSTRG.106009"; transcript_id "MSTRG.106009.70"; exon_number "1";
chr2	StringTie	exon	218069481	218069558	1000	+	.	gene_id "MSTRG.106009"; transcript_id "MSTRG.106009.70"; exon_number "2";
chr2	StringTie	exon	218070500	218070651	1000	+	.	gene_id "MSTRG.106009"; transcript_id "MSTRG.106009.70"; exon_number "3";
chr2	StringTie	exon	218070750	218070859	1000	+	.	gene_id "MSTRG.106009"; transcript_id "MSTRG.106009.70"; exon_number "4";
chr2	StringTie	exon	218072374	218072499	1000	+	.	gene_id "MSTRG.106009"; transcript_id "MSTRG.106009.70"; exon_number "5";
chr2	StringTie	exon	218072779	218072885	1000	+	.	gene_id "MSTRG.106009"; transcript_id "MSTRG.106009.70"; exon_number "6";
chr2	StringTie	exon	218073243	218073386	1000	+	.	gene_id "MSTRG.106009"; transcript_id "MSTRG.106009.70"; exon_number "7";
chr2	StringTie	exon	218073816	218073945	1000	+	.	gene_id "MSTRG.106009"; transcript_id "MSTRG.106009.70"; exon_number "8";
chr2	StringTie	exon	218075093	218075740	1000	+	.	gene_id "MSTRG.106009"; transcript_id "MSTRG.106009.70"; exon_number "9";
chr2	StringTie	exon	218076427	218076533	1000	+	.	gene_id "MSTRG.106009"; transcript_id "MSTRG.106009.70"; exon_number "10";
chr2	StringTie	exon	218083110	218083256	1000	+	.	gene_id "MSTRG.106009"; transcript_id "MSTRG.106009.70"; exon_number "11";
chr2	StringTie	exon	218089252	218089362	1000	+	.	gene_id "MSTRG.106009"; transcript_id "MSTRG.106009.70"; exon_number "12";
chr2	StringTie	exon	218089952	218090647	1000	+	.	gene_id "MSTRG.106009"; transcript_id "MSTRG.106009.70"; exon_number "13";
chr2	StringTie	transcript	218068296	218090649	1000	+	.	gene_id "MSTRG.106009"; transcript_id "MSTRG.106009.71";
chr2	StringTie	exon	218068296	218069348	1000	+	.	gene_id "MSTRG.106009"; transcript_id "MSTRG.106009.71"; exon_number "1";
chr2	StringTie	exon	218069481	218069558	1000	+	.	gene_id "MSTRG.106009"; transcript_id "MSTRG.106009.71"; exon_number "2";
chr2	StringTie	exon	218070500	218070651	1000	+	.	gene_id "MSTRG.106009"; transcript_id "MSTRG.106009.71"; exon_number "3";
chr2	StringTie	exon	218070750	218070859	1000	+	.	gene_id "MSTRG.106009"; transcript_id "MSTRG.106009.71"; exon_number "4";
chr2	StringTie	exon	218072374	218072499	1000	+	.	gene_id "MSTRG.106009"; transcript_id "MSTRG.106009.71"; exon_number "5";
chr2	StringTie	exon	218072779	218072885	1000	+	.	gene_id "MSTRG.106009"; transcript_id "MSTRG.106009.71"; exon_number "6";
chr2	StringTie	exon	218073243	218073386	1000	+	.	gene_id "MSTRG.106009"; transcript_id "MSTRG.106009.71"; exon_number "7";
chr2	StringTie	exon	218073816	218073944	1000	+	.	gene_id "MSTRG.106009"; transcript_id "MSTRG.106009.71"; exon_number "8";
chr2	StringTie	exon	218075093	218075740	1000	+	.	gene_id "MSTRG.106009"; transcript_id "MSTRG.106009.71"; exon_number "9";
chr2	StringTie	exon	218076427	218076533	1000	+	.	gene_id "MSTRG.106009"; transcript_id "MSTRG.106009.71"; exon_number "10";
chr2	StringTie	exon	218083110	218083256	1000	+	.	gene_id "MSTRG.106009"; transcript_id "MSTRG.106009.71"; exon_number "11";
chr2	StringTie	exon	218089252	218090649	1000	+	.	gene_id "MSTRG.106009"; transcript_id "MSTRG.106009.71"; exon_number "12";
chr2	StringTie	transcript	218068296	218090634	1000	+	.	gene_id "MSTRG.106009"; transcript_id "MSTRG.106009.72";
chr2	StringTie	exon	218068296	218069558	1000	+	.	gene_id "MSTRG.106009"; transcript_id "MSTRG.106009.72"; exon_number "1";
chr2	StringTie	exon	218070500	218070651	1000	+	.	gene_id "MSTRG.106009"; transcript_id "MSTRG.106009.72"; exon_number "2";
chr2	StringTie	exon	218070753	218070859	1000	+	.	gene_id "MSTRG.106009"; transcript_id "MSTRG.106009.72"; exon_number "3";
chr2	StringTie	exon	218072374	218072499	1000	+	.	gene_id "MSTRG.106009"; transcript_id "MSTRG.106009.72"; exon_number "4";
chr2	StringTie	exon	218072779	218072885	1000	+	.	gene_id "MSTRG.106009"; transcript_id "MSTRG.106009.72"; exon_number "5";
chr2	StringTie	exon	218073243	218073386	1000	+	.	gene_id "MSTRG.106009"; transcript_id "MSTRG.106009.72"; exon_number "6";
chr2	StringTie	exon	218073816	218073885	1000	+	.	gene_id "MSTRG.106009"; transcript_id "MSTRG.106009.72"; exon_number "7";
chr2	StringTie	exon	218075093	218075740	1000	+	.	gene_id "MSTRG.106009"; transcript_id "MSTRG.106009.72"; exon_number "8";
chr2	StringTie	exon	218076427	218076533	1000	+	.	gene_id "MSTRG.106009"; transcript_id "MSTRG.106009.72"; exon_number "9";
chr2	StringTie	exon	218083110	218083256	1000	+	.	gene_id "MSTRG.106009"; transcript_id "MSTRG.106009.72"; exon_number "10";
chr2	StringTie	exon	218089252	218089362	1000	+	.	gene_id "MSTRG.106009"; transcript_id "MSTRG.106009.72"; exon_number "11";
chr2	StringTie	exon	218089526	218090634	1000	+	.	gene_id "MSTRG.106009"; transcript_id "MSTRG.106009.72"; exon_number "12";
chr2	StringTie	transcript	218068318	218090812	1000	+	.	gene_id "MSTRG.106009"; transcript_id "MSTRG.106009.73";
chr2	StringTie	exon	218068318	218069558	1000	+	.	gene_id "MSTRG.106009"; transcript_id "MSTRG.106009.73"; exon_number "1";
chr2	StringTie	exon	218070500	218070651	1000	+	.	gene_id "MSTRG.106009"; transcript_id "MSTRG.106009.73"; exon_number "2";
chr2	StringTie	exon	218070750	218070859	1000	+	.	gene_id "MSTRG.106009"; transcript_id "MSTRG.106009.73"; exon_number "3";
chr2	StringTie	exon	218072374	218072499	1000	+	.	gene_id "MSTRG.106009"; transcript_id "MSTRG.106009.73"; exon_number "4";
chr2	StringTie	exon	218072779	218072885	1000	+	.	gene_id "MSTRG.106009"; transcript_id "MSTRG.106009.73"; exon_number "5";
chr2	StringTie	exon	218073243	218073386	1000	+	.	gene_id "MSTRG.106009"; transcript_id "MSTRG.106009.73"; exon_number "6";
chr2	StringTie	exon	218073816	218073885	1000	+	.	gene_id "MSTRG.106009"; transcript_id "MSTRG.106009.73"; exon_number "7";
chr2	StringTie	exon	218075093	218075740	1000	+	.	gene_id "MSTRG.106009"; transcript_id "MSTRG.106009.73"; exon_number "8";
chr2	StringTie	exon	218076427	218076533	1000	+	.	gene_id "MSTRG.106009"; transcript_id "MSTRG.106009.73"; exon_number "9";
chr2	StringTie	exon	218083110	218083256	1000	+	.	gene_id "MSTRG.106009"; transcript_id "MSTRG.106009.73"; exon_number "10";
chr2	StringTie	exon	218089252	218089362	1000	+	.	gene_id "MSTRG.106009"; transcript_id "MSTRG.106009.73"; exon_number "11";
chr2	StringTie	exon	218089529	218090812	1000	+	.	gene_id "MSTRG.106009"; transcript_id "MSTRG.106009.73"; exon_number "12";
chr2	StringTie	transcript	218068344	218090649	1000	+	.	gene_id "MSTRG.106009"; transcript_id "MSTRG.106009.74";
chr2	StringTie	exon	218068344	218069089	1000	+	.	gene_id "MSTRG.106009"; transcript_id "MSTRG.106009.74"; exon_number "1";
chr2	StringTie	exon	218069172	218069348	1000	+	.	gene_id "MSTRG.106009"; transcript_id "MSTRG.106009.74"; exon_number "2";
chr2	StringTie	exon	218069481	218069558	1000	+	.	gene_id "MSTRG.106009"; transcript_id "MSTRG.106009.74"; exon_number "3";
chr2	StringTie	exon	218070500	218070651	1000	+	.	gene_id "MSTRG.106009"; transcript_id "MSTRG.106009.74"; exon_number "4";
chr2	StringTie	exon	218070753	218070859	1000	+	.	gene_id "MSTRG.106009"; transcript_id "MSTRG.106009.74"; exon_number "5";
chr2	StringTie	exon	218072374	218072499	1000	+	.	gene_id "MSTRG.106009"; transcript_id "MSTRG.106009.74"; exon_number "6";
chr2	StringTie	exon	218072779	218072885	1000	+	.	gene_id "MSTRG.106009"; transcript_id "MSTRG.106009.74"; exon_number "7";
chr2	StringTie	exon	218073243	218073386	1000	+	.	gene_id "MSTRG.106009"; transcript_id "MSTRG.106009.74"; exon_number "8";
chr2	StringTie	exon	218073816	218073885	1000	+	.	gene_id "MSTRG.106009"; transcript_id "MSTRG.106009.74"; exon_number "9";
chr2	StringTie	exon	218075093	218075740	1000	+	.	gene_id "MSTRG.106009"; transcript_id "MSTRG.106009.74"; exon_number "10";
chr2	StringTie	exon	218076427	218076533	1000	+	.	gene_id "MSTRG.106009"; transcript_id "MSTRG.106009.74"; exon_number "11";
chr2	StringTie	exon	218083110	218083256	1000	+	.	gene_id "MSTRG.106009"; transcript_id "MSTRG.106009.74"; exon_number "12";
chr2	StringTie	exon	218089252	218089362	1000	+	.	gene_id "MSTRG.106009"; transcript_id "MSTRG.106009.74"; exon_number "13";
chr2	StringTie	exon	218089486	218090649	1000	+	.	gene_id "MSTRG.106009"; transcript_id "MSTRG.106009.74"; exon_number "14";
chr2	StringTie	transcript	218068371	218090746	1000	+	.	gene_id "MSTRG.106009"; transcript_id "MSTRG.106009.75";
chr2	StringTie	exon	218068371	218069348	1000	+	.	gene_id "MSTRG.106009"; transcript_id "MSTRG.106009.75"; exon_number "1";
chr2	StringTie	exon	218069534	218069558	1000	+	.	gene_id "MSTRG.106009"; transcript_id "MSTRG.106009.75"; exon_number "2";
chr2	StringTie	exon	218070500	218070651	1000	+	.	gene_id "MSTRG.106009"; transcript_id "MSTRG.106009.75"; exon_number "3";
chr2	StringTie	exon	218070750	218070859	1000	+	.	gene_id "MSTRG.106009"; transcript_id "MSTRG.106009.75"; exon_number "4";
chr2	StringTie	exon	218072374	218072499	1000	+	.	gene_id "MSTRG.106009"; transcript_id "MSTRG.106009.75"; exon_number "5";
chr2	StringTie	exon	218072779	218072885	1000	+	.	gene_id "MSTRG.106009"; transcript_id "MSTRG.106009.75"; exon_number "6";
chr2	StringTie	exon	218073243	218073386	1000	+	.	gene_id "MSTRG.106009"; transcript_id "MSTRG.106009.75"; exon_number "7";
chr2	StringTie	exon	218073816	218073885	1000	+	.	gene_id "MSTRG.106009"; transcript_id "MSTRG.106009.75"; exon_number "8";
chr2	StringTie	exon	218075093	218075740	1000	+	.	gene_id "MSTRG.106009"; transcript_id "MSTRG.106009.75"; exon_number "9";
chr2	StringTie	exon	218076427	218076533	1000	+	.	gene_id "MSTRG.106009"; transcript_id "MSTRG.106009.75"; exon_number "10";
chr2	StringTie	exon	218083110	218083256	1000	+	.	gene_id "MSTRG.106009"; transcript_id "MSTRG.106009.75"; exon_number "11";
chr2	StringTie	exon	218089252	218089362	1000	+	.	gene_id "MSTRG.106009"; transcript_id "MSTRG.106009.75"; exon_number "12";
chr2	StringTie	exon	218089952	218090746	1000	+	.	gene_id "MSTRG.106009"; transcript_id "MSTRG.106009.75"; exon_number "13";
chr2	StringTie	transcript	218068470	218090641	1000	+	.	gene_id "MSTRG.106009"; transcript_id "MSTRG.106009.76";
chr2	StringTie	exon	218068470	218069348	1000	+	.	gene_id "MSTRG.106009"; transcript_id "MSTRG.106009.76"; exon_number "1";
chr2	StringTie	exon	218069481	218069558	1000	+	.	gene_id "MSTRG.106009"; transcript_id "MSTRG.106009.76"; exon_number "2";
chr2	StringTie	exon	218070500	218070651	1000	+	.	gene_id "MSTRG.106009"; transcript_id "MSTRG.106009.76"; exon_number "3";
chr2	StringTie	exon	218070753	218070859	1000	+	.	gene_id "MSTRG.106009"; transcript_id "MSTRG.106009.76"; exon_number "4";
chr2	StringTie	exon	218072374	218072499	1000	+	.	gene_id "MSTRG.106009"; transcript_id "MSTRG.106009.76"; exon_number "5";
chr2	StringTie	exon	218072779	218072885	1000	+	.	gene_id "MSTRG.106009"; transcript_id "MSTRG.106009.76"; exon_number "6";
chr2	StringTie	exon	218073243	218073386	1000	+	.	gene_id "MSTRG.106009"; transcript_id "MSTRG.106009.76"; exon_number "7";
chr2	StringTie	exon	218073816	218073944	1000	+	.	gene_id "MSTRG.106009"; transcript_id "MSTRG.106009.76"; exon_number "8";
chr2	StringTie	exon	218075093	218075740	1000	+	.	gene_id "MSTRG.106009"; transcript_id "MSTRG.106009.76"; exon_number "9";
chr2	StringTie	exon	218076427	218076533	1000	+	.	gene_id "MSTRG.106009"; transcript_id "MSTRG.106009.76"; exon_number "10";
chr2	StringTie	exon	218083110	218083256	1000	+	.	gene_id "MSTRG.106009"; transcript_id "MSTRG.106009.76"; exon_number "11";
chr2	StringTie	exon	218089252	218089362	1000	+	.	gene_id "MSTRG.106009"; transcript_id "MSTRG.106009.76"; exon_number "12";
chr2	StringTie	exon	218089486	218090641	1000	+	.	gene_id "MSTRG.106009"; transcript_id "MSTRG.106009.76"; exon_number "13";
chr2	StringTie	transcript	218068480	218090727	1000	+	.	gene_id "MSTRG.106009"; transcript_id "MSTRG.106009.77";
chr2	StringTie	exon	218068480	218069348	1000	+	.	gene_id "MSTRG.106009"; transcript_id "MSTRG.106009.77"; exon_number "1";
chr2	StringTie	exon	218069481	218069558	1000	+	.	gene_id "MSTRG.106009"; transcript_id "MSTRG.106009.77"; exon_number "2";
chr2	StringTie	exon	218070500	218070651	1000	+	.	gene_id "MSTRG.106009"; transcript_id "MSTRG.106009.77"; exon_number "3";
chr2	StringTie	exon	218070750	218070859	1000	+	.	gene_id "MSTRG.106009"; transcript_id "MSTRG.106009.77"; exon_number "4";
chr2	StringTie	exon	218072374	218072499	1000	+	.	gene_id "MSTRG.106009"; transcript_id "MSTRG.106009.77"; exon_number "5";
chr2	StringTie	exon	218072779	218072885	1000	+	.	gene_id "MSTRG.106009"; transcript_id "MSTRG.106009.77"; exon_number "6";
chr2	StringTie	exon	218073243	218073386	1000	+	.	gene_id "MSTRG.106009"; transcript_id "MSTRG.106009.77"; exon_number "7";
chr2	StringTie	exon	218075093	218075740	1000	+	.	gene_id "MSTRG.106009"; transcript_id "MSTRG.106009.77"; exon_number "8";
chr2	StringTie	exon	218076427	218076533	1000	+	.	gene_id "MSTRG.106009"; transcript_id "MSTRG.106009.77"; exon_number "9";
chr2	StringTie	exon	218083110	218083256	1000	+	.	gene_id "MSTRG.106009"; transcript_id "MSTRG.106009.77"; exon_number "10";
chr2	StringTie	exon	218089252	218090727	1000	+	.	gene_id "MSTRG.106009"; transcript_id "MSTRG.106009.77"; exon_number "11";
chr2	StringTie	transcript	218068480	218090633	1000	+	.	gene_id "MSTRG.106009"; transcript_id "MSTRG.106009.78";
chr2	StringTie	exon	218068480	218069558	1000	+	.	gene_id "MSTRG.106009"; transcript_id "MSTRG.106009.78"; exon_number "1";
chr2	StringTie	exon	218070500	218070651	1000	+	.	gene_id "MSTRG.106009"; transcript_id "MSTRG.106009.78"; exon_number "2";
chr2	StringTie	exon	218070750	218070859	1000	+	.	gene_id "MSTRG.106009"; transcript_id "MSTRG.106009.78"; exon_number "3";
chr2	StringTie	exon	218072374	218072499	1000	+	.	gene_id "MSTRG.106009"; transcript_id "MSTRG.106009.78"; exon_number "4";
chr2	StringTie	exon	218072779	218072885	1000	+	.	gene_id "MSTRG.106009"; transcript_id "MSTRG.106009.78"; exon_number "5";
chr2	StringTie	exon	218073243	218073386	1000	+	.	gene_id "MSTRG.106009"; transcript_id "MSTRG.106009.78"; exon_number "6";
chr2	StringTie	exon	218073816	218073944	1000	+	.	gene_id "MSTRG.106009"; transcript_id "MSTRG.106009.78"; exon_number "7";
chr2	StringTie	exon	218075093	218075740	1000	+	.	gene_id "MSTRG.106009"; transcript_id "MSTRG.106009.78"; exon_number "8";
chr2	StringTie	exon	218076427	218076533	1000	+	.	gene_id "MSTRG.106009"; transcript_id "MSTRG.106009.78"; exon_number "9";
chr2	StringTie	exon	218083110	218083256	1000	+	.	gene_id "MSTRG.106009"; transcript_id "MSTRG.106009.78"; exon_number "10";
chr2	StringTie	exon	218089252	218089362	1000	+	.	gene_id "MSTRG.106009"; transcript_id "MSTRG.106009.78"; exon_number "11";
chr2	StringTie	exon	218089952	218090633	1000	+	.	gene_id "MSTRG.106009"; transcript_id "MSTRG.106009.78"; exon_number "12";
chr2	StringTie	transcript	218068484	218090639	1000	+	.	gene_id "MSTRG.106009"; transcript_id "MSTRG.106009.79";
chr2	StringTie	exon	218068484	218069089	1000	+	.	gene_id "MSTRG.106009"; transcript_id "MSTRG.106009.79"; exon_number "1";
chr2	StringTie	exon	218069172	218069348	1000	+	.	gene_id "MSTRG.106009"; transcript_id "MSTRG.106009.79"; exon_number "2";
chr2	StringTie	exon	218069534	218069558	1000	+	.	gene_id "MSTRG.106009"; transcript_id "MSTRG.106009.79"; exon_number "3";
chr2	StringTie	exon	218070500	218070651	1000	+	.	gene_id "MSTRG.106009"; transcript_id "MSTRG.106009.79"; exon_number "4";
chr2	StringTie	exon	218070753	218070859	1000	+	.	gene_id "MSTRG.106009"; transcript_id "MSTRG.106009.79"; exon_number "5";
chr2	StringTie	exon	218072374	218072499	1000	+	.	gene_id "MSTRG.106009"; transcript_id "MSTRG.106009.79"; exon_number "6";
chr2	StringTie	exon	218072779	218072885	1000	+	.	gene_id "MSTRG.106009"; transcript_id "MSTRG.106009.79"; exon_number "7";
chr2	StringTie	exon	218073243	218073386	1000	+	.	gene_id "MSTRG.106009"; transcript_id "MSTRG.106009.79"; exon_number "8";
chr2	StringTie	exon	218073816	218073885	1000	+	.	gene_id "MSTRG.106009"; transcript_id "MSTRG.106009.79"; exon_number "9";
chr2	StringTie	exon	218075093	218075740	1000	+	.	gene_id "MSTRG.106009"; transcript_id "MSTRG.106009.79"; exon_number "10";
chr2	StringTie	exon	218076427	218076533	1000	+	.	gene_id "MSTRG.106009"; transcript_id "MSTRG.106009.79"; exon_number "11";
chr2	StringTie	exon	218083110	218083256	1000	+	.	gene_id "MSTRG.106009"; transcript_id "MSTRG.106009.79"; exon_number "12";
chr2	StringTie	exon	218089252	218089362	1000	+	.	gene_id "MSTRG.106009"; transcript_id "MSTRG.106009.79"; exon_number "13";
chr2	StringTie	exon	218089952	218090639	1000	+	.	gene_id "MSTRG.106009"; transcript_id "MSTRG.106009.79"; exon_number "14";
chr2	StringTie	transcript	218034869	218090769	1000	+	.	gene_id "MSTRG.106009"; transcript_id "MSTRG.106009.8";
chr2	StringTie	exon	218034869	218035184	1000	+	.	gene_id "MSTRG.106009"; transcript_id "MSTRG.106009.8"; exon_number "1";
chr2	StringTie	exon	218058595	218058681	1000	+	.	gene_id "MSTRG.106009"; transcript_id "MSTRG.106009.8"; exon_number "2";
chr2	StringTie	exon	218068528	218069348	1000	+	.	gene_id "MSTRG.106009"; transcript_id "MSTRG.106009.8"; exon_number "3";
chr2	StringTie	exon	218069481	218069558	1000	+	.	gene_id "MSTRG.106009"; transcript_id "MSTRG.106009.8"; exon_number "4";
chr2	StringTie	exon	218070500	218070651	1000	+	.	gene_id "MSTRG.106009"; transcript_id "MSTRG.106009.8"; exon_number "5";
chr2	StringTie	exon	218070750	218070859	1000	+	.	gene_id "MSTRG.106009"; transcript_id "MSTRG.106009.8"; exon_number "6";
chr2	StringTie	exon	218072374	218072499	1000	+	.	gene_id "MSTRG.106009"; transcript_id "MSTRG.106009.8"; exon_number "7";
chr2	StringTie	exon	218072779	218072885	1000	+	.	gene_id "MSTRG.106009"; transcript_id "MSTRG.106009.8"; exon_number "8";
chr2	StringTie	exon	218073243	218073386	1000	+	.	gene_id "MSTRG.106009"; transcript_id "MSTRG.106009.8"; exon_number "9";
chr2	StringTie	exon	218073816	218073945	1000	+	.	gene_id "MSTRG.106009"; transcript_id "MSTRG.106009.8"; exon_number "10";
chr2	StringTie	exon	218075093	218075740	1000	+	.	gene_id "MSTRG.106009"; transcript_id "MSTRG.106009.8"; exon_number "11";
chr2	StringTie	exon	218076427	218076533	1000	+	.	gene_id "MSTRG.106009"; transcript_id "MSTRG.106009.8"; exon_number "12";
chr2	StringTie	exon	218077654	218077745	1000	+	.	gene_id "MSTRG.106009"; transcript_id "MSTRG.106009.8"; exon_number "13";
chr2	StringTie	exon	218083110	218083256	1000	+	.	gene_id "MSTRG.106009"; transcript_id "MSTRG.106009.8"; exon_number "14";
chr2	StringTie	exon	218089252	218089362	1000	+	.	gene_id "MSTRG.106009"; transcript_id "MSTRG.106009.8"; exon_number "15";
chr2	StringTie	exon	218089687	218090769	1000	+	.	gene_id "MSTRG.106009"; transcript_id "MSTRG.106009.8"; exon_number "16";
chr2	StringTie	transcript	218068493	218090557	1000	+	.	gene_id "MSTRG.106009"; transcript_id "MSTRG.106009.80";
chr2	StringTie	exon	218068493	218069348	1000	+	.	gene_id "MSTRG.106009"; transcript_id "MSTRG.106009.80"; exon_number "1";
chr2	StringTie	exon	218069481	218069558	1000	+	.	gene_id "MSTRG.106009"; transcript_id "MSTRG.106009.80"; exon_number "2";
chr2	StringTie	exon	218070500	218070651	1000	+	.	gene_id "MSTRG.106009"; transcript_id "MSTRG.106009.80"; exon_number "3";
chr2	StringTie	exon	218070776	218070859	1000	+	.	gene_id "MSTRG.106009"; transcript_id "MSTRG.106009.80"; exon_number "4";
chr2	StringTie	exon	218072374	218072499	1000	+	.	gene_id "MSTRG.106009"; transcript_id "MSTRG.106009.80"; exon_number "5";
chr2	StringTie	exon	218072779	218072885	1000	+	.	gene_id "MSTRG.106009"; transcript_id "MSTRG.106009.80"; exon_number "6";
chr2	StringTie	exon	218073243	218073386	1000	+	.	gene_id "MSTRG.106009"; transcript_id "MSTRG.106009.80"; exon_number "7";
chr2	StringTie	exon	218073816	218073885	1000	+	.	gene_id "MSTRG.106009"; transcript_id "MSTRG.106009.80"; exon_number "8";
chr2	StringTie	exon	218075093	218075740	1000	+	.	gene_id "MSTRG.106009"; transcript_id "MSTRG.106009.80"; exon_number "9";
chr2	StringTie	exon	218076427	218076533	1000	+	.	gene_id "MSTRG.106009"; transcript_id "MSTRG.106009.80"; exon_number "10";
chr2	StringTie	exon	218083110	218083256	1000	+	.	gene_id "MSTRG.106009"; transcript_id "MSTRG.106009.80"; exon_number "11";
chr2	StringTie	exon	218089252	218089362	1000	+	.	gene_id "MSTRG.106009"; transcript_id "MSTRG.106009.80"; exon_number "12";
chr2	StringTie	exon	218089952	218090557	1000	+	.	gene_id "MSTRG.106009"; transcript_id "MSTRG.106009.80"; exon_number "13";
chr2	StringTie	transcript	218068521	218090678	1000	+	.	gene_id "MSTRG.106009"; transcript_id "MSTRG.106009.81";
chr2	StringTie	exon	218068521	218069348	1000	+	.	gene_id "MSTRG.106009"; transcript_id "MSTRG.106009.81"; exon_number "1";
chr2	StringTie	exon	218070500	218070651	1000	+	.	gene_id "MSTRG.106009"; transcript_id "MSTRG.106009.81"; exon_number "2";
chr2	StringTie	exon	218070753	218070859	1000	+	.	gene_id "MSTRG.106009"; transcript_id "MSTRG.106009.81"; exon_number "3";
chr2	StringTie	exon	218072374	218072499	1000	+	.	gene_id "MSTRG.106009"; transcript_id "MSTRG.106009.81"; exon_number "4";
chr2	StringTie	exon	218072779	218072885	1000	+	.	gene_id "MSTRG.106009"; transcript_id "MSTRG.106009.81"; exon_number "5";
chr2	StringTie	exon	218073243	218073386	1000	+	.	gene_id "MSTRG.106009"; transcript_id "MSTRG.106009.81"; exon_number "6";
chr2	StringTie	exon	218073816	218073885	1000	+	.	gene_id "MSTRG.106009"; transcript_id "MSTRG.106009.81"; exon_number "7";
chr2	StringTie	exon	218075093	218075740	1000	+	.	gene_id "MSTRG.106009"; transcript_id "MSTRG.106009.81"; exon_number "8";
chr2	StringTie	exon	218076427	218076533	1000	+	.	gene_id "MSTRG.106009"; transcript_id "MSTRG.106009.81"; exon_number "9";
chr2	StringTie	exon	218083110	218083256	1000	+	.	gene_id "MSTRG.106009"; transcript_id "MSTRG.106009.81"; exon_number "10";
chr2	StringTie	exon	218089252	218089362	1000	+	.	gene_id "MSTRG.106009"; transcript_id "MSTRG.106009.81"; exon_number "11";
chr2	StringTie	exon	218089952	218090678	1000	+	.	gene_id "MSTRG.106009"; transcript_id "MSTRG.106009.81"; exon_number "12";
chr2	StringTie	transcript	218068535	218090634	1000	+	.	gene_id "MSTRG.106009"; transcript_id "MSTRG.106009.82";
chr2	StringTie	exon	218068535	218069558	1000	+	.	gene_id "MSTRG.106009"; transcript_id "MSTRG.106009.82"; exon_number "1";
chr2	StringTie	exon	218070500	218070651	1000	+	.	gene_id "MSTRG.106009"; transcript_id "MSTRG.106009.82"; exon_number "2";
chr2	StringTie	exon	218070750	218070859	1000	+	.	gene_id "MSTRG.106009"; transcript_id "MSTRG.106009.82"; exon_number "3";
chr2	StringTie	exon	218072374	218072499	1000	+	.	gene_id "MSTRG.106009"; transcript_id "MSTRG.106009.82"; exon_number "4";
chr2	StringTie	exon	218072779	218072885	1000	+	.	gene_id "MSTRG.106009"; transcript_id "MSTRG.106009.82"; exon_number "5";
chr2	StringTie	exon	218073243	218073386	1000	+	.	gene_id "MSTRG.106009"; transcript_id "MSTRG.106009.82"; exon_number "6";
chr2	StringTie	exon	218075093	218075740	1000	+	.	gene_id "MSTRG.106009"; transcript_id "MSTRG.106009.82"; exon_number "7";
chr2	StringTie	exon	218076427	218076533	1000	+	.	gene_id "MSTRG.106009"; transcript_id "MSTRG.106009.82"; exon_number "8";
chr2	StringTie	exon	218083110	218083256	1000	+	.	gene_id "MSTRG.106009"; transcript_id "MSTRG.106009.82"; exon_number "9";
chr2	StringTie	exon	218089252	218089362	1000	+	.	gene_id "MSTRG.106009"; transcript_id "MSTRG.106009.82"; exon_number "10";
chr2	StringTie	exon	218089952	218090634	1000	+	.	gene_id "MSTRG.106009"; transcript_id "MSTRG.106009.82"; exon_number "11";
chr2	StringTie	transcript	218068547	218090612	1000	+	.	gene_id "MSTRG.106009"; transcript_id "MSTRG.106009.83";
chr2	StringTie	exon	218068547	218069348	1000	+	.	gene_id "MSTRG.106009"; transcript_id "MSTRG.106009.83"; exon_number "1";
chr2	StringTie	exon	218069481	218069558	1000	+	.	gene_id "MSTRG.106009"; transcript_id "MSTRG.106009.83"; exon_number "2";
chr2	StringTie	exon	218070500	218070651	1000	+	.	gene_id "MSTRG.106009"; transcript_id "MSTRG.106009.83"; exon_number "3";
chr2	StringTie	exon	218070776	218070859	1000	+	.	gene_id "MSTRG.106009"; transcript_id "MSTRG.106009.83"; exon_number "4";
chr2	StringTie	exon	218072374	218072499	1000	+	.	gene_id "MSTRG.106009"; transcript_id "MSTRG.106009.83"; exon_number "5";
chr2	StringTie	exon	218072779	218072885	1000	+	.	gene_id "MSTRG.106009"; transcript_id "MSTRG.106009.83"; exon_number "6";
chr2	StringTie	exon	218073243	218073386	1000	+	.	gene_id "MSTRG.106009"; transcript_id "MSTRG.106009.83"; exon_number "7";
chr2	StringTie	exon	218073816	218073885	1000	+	.	gene_id "MSTRG.106009"; transcript_id "MSTRG.106009.83"; exon_number "8";
chr2	StringTie	exon	218075093	218075740	1000	+	.	gene_id "MSTRG.106009"; transcript_id "MSTRG.106009.83"; exon_number "9";
chr2	StringTie	exon	218076427	218076533	1000	+	.	gene_id "MSTRG.106009"; transcript_id "MSTRG.106009.83"; exon_number "10";
chr2	StringTie	exon	218083110	218083256	1000	+	.	gene_id "MSTRG.106009"; transcript_id "MSTRG.106009.83"; exon_number "11";
chr2	StringTie	exon	218089252	218090612	1000	+	.	gene_id "MSTRG.106009"; transcript_id "MSTRG.106009.83"; exon_number "12";
chr2	StringTie	transcript	218068612	218090640	1000	+	.	gene_id "MSTRG.106009"; transcript_id "MSTRG.106009.84";
chr2	StringTie	exon	218068612	218069074	1000	+	.	gene_id "MSTRG.106009"; transcript_id "MSTRG.106009.84"; exon_number "1";
chr2	StringTie	exon	218069172	218069348	1000	+	.	gene_id "MSTRG.106009"; transcript_id "MSTRG.106009.84"; exon_number "2";
chr2	StringTie	exon	218069481	218069558	1000	+	.	gene_id "MSTRG.106009"; transcript_id "MSTRG.106009.84"; exon_number "3";
chr2	StringTie	exon	218070500	218070651	1000	+	.	gene_id "MSTRG.106009"; transcript_id "MSTRG.106009.84"; exon_number "4";
chr2	StringTie	exon	218070753	218070859	1000	+	.	gene_id "MSTRG.106009"; transcript_id "MSTRG.106009.84"; exon_number "5";
chr2	StringTie	exon	218072374	218072499	1000	+	.	gene_id "MSTRG.106009"; transcript_id "MSTRG.106009.84"; exon_number "6";
chr2	StringTie	exon	218072779	218072885	1000	+	.	gene_id "MSTRG.106009"; transcript_id "MSTRG.106009.84"; exon_number "7";
chr2	StringTie	exon	218073243	218073386	1000	+	.	gene_id "MSTRG.106009"; transcript_id "MSTRG.106009.84"; exon_number "8";
chr2	StringTie	exon	218073816	218073885	1000	+	.	gene_id "MSTRG.106009"; transcript_id "MSTRG.106009.84"; exon_number "9";
chr2	StringTie	exon	218075093	218075740	1000	+	.	gene_id "MSTRG.106009"; transcript_id "MSTRG.106009.84"; exon_number "10";
chr2	StringTie	exon	218076427	218076533	1000	+	.	gene_id "MSTRG.106009"; transcript_id "MSTRG.106009.84"; exon_number "11";
chr2	StringTie	exon	218083110	218083256	1000	+	.	gene_id "MSTRG.106009"; transcript_id "MSTRG.106009.84"; exon_number "12";
chr2	StringTie	exon	218089252	218089362	1000	+	.	gene_id "MSTRG.106009"; transcript_id "MSTRG.106009.84"; exon_number "13";
chr2	StringTie	exon	218089687	218090640	1000	+	.	gene_id "MSTRG.106009"; transcript_id "MSTRG.106009.84"; exon_number "14";
chr2	StringTie	transcript	218068613	218090647	1000	+	.	gene_id "MSTRG.106009"; transcript_id "MSTRG.106009.85";
chr2	StringTie	exon	218068613	218069348	1000	+	.	gene_id "MSTRG.106009"; transcript_id "MSTRG.106009.85"; exon_number "1";
chr2	StringTie	exon	218070500	218070651	1000	+	.	gene_id "MSTRG.106009"; transcript_id "MSTRG.106009.85"; exon_number "2";
chr2	StringTie	exon	218070750	218070859	1000	+	.	gene_id "MSTRG.106009"; transcript_id "MSTRG.106009.85"; exon_number "3";
chr2	StringTie	exon	218072374	218072499	1000	+	.	gene_id "MSTRG.106009"; transcript_id "MSTRG.106009.85"; exon_number "4";
chr2	StringTie	exon	218072779	218072885	1000	+	.	gene_id "MSTRG.106009"; transcript_id "MSTRG.106009.85"; exon_number "5";
chr2	StringTie	exon	218073243	218073386	1000	+	.	gene_id "MSTRG.106009"; transcript_id "MSTRG.106009.85"; exon_number "6";
chr2	StringTie	exon	218073816	218073885	1000	+	.	gene_id "MSTRG.106009"; transcript_id "MSTRG.106009.85"; exon_number "7";
chr2	StringTie	exon	218075093	218075740	1000	+	.	gene_id "MSTRG.106009"; transcript_id "MSTRG.106009.85"; exon_number "8";
chr2	StringTie	exon	218076427	218076533	1000	+	.	gene_id "MSTRG.106009"; transcript_id "MSTRG.106009.85"; exon_number "9";
chr2	StringTie	exon	218083110	218083256	1000	+	.	gene_id "MSTRG.106009"; transcript_id "MSTRG.106009.85"; exon_number "10";
chr2	StringTie	exon	218089252	218089362	1000	+	.	gene_id "MSTRG.106009"; transcript_id "MSTRG.106009.85"; exon_number "11";
chr2	StringTie	exon	218089687	218090647	1000	+	.	gene_id "MSTRG.106009"; transcript_id "MSTRG.106009.85"; exon_number "12";
chr2	StringTie	transcript	218068615	218090557	1000	+	.	gene_id "MSTRG.106009"; transcript_id "MSTRG.106009.86";
chr2	StringTie	exon	218068615	218069348	1000	+	.	gene_id "MSTRG.106009"; transcript_id "MSTRG.106009.86"; exon_number "1";
chr2	StringTie	exon	218069481	218069558	1000	+	.	gene_id "MSTRG.106009"; transcript_id "MSTRG.106009.86"; exon_number "2";
chr2	StringTie	exon	218070500	218070651	1000	+	.	gene_id "MSTRG.106009"; transcript_id "MSTRG.106009.86"; exon_number "3";
chr2	StringTie	exon	218070753	218070859	1000	+	.	gene_id "MSTRG.106009"; transcript_id "MSTRG.106009.86"; exon_number "4";
chr2	StringTie	exon	218072374	218072499	1000	+	.	gene_id "MSTRG.106009"; transcript_id "MSTRG.106009.86"; exon_number "5";
chr2	StringTie	exon	218072779	218072885	1000	+	.	gene_id "MSTRG.106009"; transcript_id "MSTRG.106009.86"; exon_number "6";
chr2	StringTie	exon	218073243	218073386	1000	+	.	gene_id "MSTRG.106009"; transcript_id "MSTRG.106009.86"; exon_number "7";
chr2	StringTie	exon	218075093	218075740	1000	+	.	gene_id "MSTRG.106009"; transcript_id "MSTRG.106009.86"; exon_number "8";
chr2	StringTie	exon	218076427	218076533	1000	+	.	gene_id "MSTRG.106009"; transcript_id "MSTRG.106009.86"; exon_number "9";
chr2	StringTie	exon	218083110	218083256	1000	+	.	gene_id "MSTRG.106009"; transcript_id "MSTRG.106009.86"; exon_number "10";
chr2	StringTie	exon	218089252	218089362	1000	+	.	gene_id "MSTRG.106009"; transcript_id "MSTRG.106009.86"; exon_number "11";
chr2	StringTie	exon	218089687	218090557	1000	+	.	gene_id "MSTRG.106009"; transcript_id "MSTRG.106009.86"; exon_number "12";
chr2	StringTie	transcript	218068643	218090631	1000	+	.	gene_id "MSTRG.106009"; transcript_id "MSTRG.106009.87";
chr2	StringTie	exon	218068643	218069348	1000	+	.	gene_id "MSTRG.106009"; transcript_id "MSTRG.106009.87"; exon_number "1";
chr2	StringTie	exon	218069481	218069558	1000	+	.	gene_id "MSTRG.106009"; transcript_id "MSTRG.106009.87"; exon_number "2";
chr2	StringTie	exon	218070500	218070651	1000	+	.	gene_id "MSTRG.106009"; transcript_id "MSTRG.106009.87"; exon_number "3";
chr2	StringTie	exon	218070776	218070859	1000	+	.	gene_id "MSTRG.106009"; transcript_id "MSTRG.106009.87"; exon_number "4";
chr2	StringTie	exon	218072374	218072499	1000	+	.	gene_id "MSTRG.106009"; transcript_id "MSTRG.106009.87"; exon_number "5";
chr2	StringTie	exon	218072779	218072885	1000	+	.	gene_id "MSTRG.106009"; transcript_id "MSTRG.106009.87"; exon_number "6";
chr2	StringTie	exon	218073243	218073386	1000	+	.	gene_id "MSTRG.106009"; transcript_id "MSTRG.106009.87"; exon_number "7";
chr2	StringTie	exon	218073816	218073885	1000	+	.	gene_id "MSTRG.106009"; transcript_id "MSTRG.106009.87"; exon_number "8";
chr2	StringTie	exon	218075093	218075740	1000	+	.	gene_id "MSTRG.106009"; transcript_id "MSTRG.106009.87"; exon_number "9";
chr2	StringTie	exon	218076427	218076533	1000	+	.	gene_id "MSTRG.106009"; transcript_id "MSTRG.106009.87"; exon_number "10";
chr2	StringTie	exon	218083110	218083256	1000	+	.	gene_id "MSTRG.106009"; transcript_id "MSTRG.106009.87"; exon_number "11";
chr2	StringTie	exon	218089252	218089362	1000	+	.	gene_id "MSTRG.106009"; transcript_id "MSTRG.106009.87"; exon_number "12";
chr2	StringTie	exon	218089486	218090631	1000	+	.	gene_id "MSTRG.106009"; transcript_id "MSTRG.106009.87"; exon_number "13";
chr2	StringTie	transcript	218068645	218090652	1000	+	.	gene_id "MSTRG.106009"; transcript_id "MSTRG.106009.88";
chr2	StringTie	exon	218068645	218069558	1000	+	.	gene_id "MSTRG.106009"; transcript_id "MSTRG.106009.88"; exon_number "1";
chr2	StringTie	exon	218070500	218070651	1000	+	.	gene_id "MSTRG.106009"; transcript_id "MSTRG.106009.88"; exon_number "2";
chr2	StringTie	exon	218070753	218070859	1000	+	.	gene_id "MSTRG.106009"; transcript_id "MSTRG.106009.88"; exon_number "3";
chr2	StringTie	exon	218073243	218073386	1000	+	.	gene_id "MSTRG.106009"; transcript_id "MSTRG.106009.88"; exon_number "4";
chr2	StringTie	exon	218073816	218073885	1000	+	.	gene_id "MSTRG.106009"; transcript_id "MSTRG.106009.88"; exon_number "5";
chr2	StringTie	exon	218075093	218075740	1000	+	.	gene_id "MSTRG.106009"; transcript_id "MSTRG.106009.88"; exon_number "6";
chr2	StringTie	exon	218076427	218076533	1000	+	.	gene_id "MSTRG.106009"; transcript_id "MSTRG.106009.88"; exon_number "7";
chr2	StringTie	exon	218083110	218083256	1000	+	.	gene_id "MSTRG.106009"; transcript_id "MSTRG.106009.88"; exon_number "8";
chr2	StringTie	exon	218089252	218089362	1000	+	.	gene_id "MSTRG.106009"; transcript_id "MSTRG.106009.88"; exon_number "9";
chr2	StringTie	exon	218089952	218090652	1000	+	.	gene_id "MSTRG.106009"; transcript_id "MSTRG.106009.88"; exon_number "10";
chr2	StringTie	transcript	218068706	218090574	1000	+	.	gene_id "MSTRG.106009"; transcript_id "MSTRG.106009.89";
chr2	StringTie	exon	218068706	218069558	1000	+	.	gene_id "MSTRG.106009"; transcript_id "MSTRG.106009.89"; exon_number "1";
chr2	StringTie	exon	218070500	218070651	1000	+	.	gene_id "MSTRG.106009"; transcript_id "MSTRG.106009.89"; exon_number "2";
chr2	StringTie	exon	218070750	218070859	1000	+	.	gene_id "MSTRG.106009"; transcript_id "MSTRG.106009.89"; exon_number "3";
chr2	StringTie	exon	218072374	218072499	1000	+	.	gene_id "MSTRG.106009"; transcript_id "MSTRG.106009.89"; exon_number "4";
chr2	StringTie	exon	218072779	218072885	1000	+	.	gene_id "MSTRG.106009"; transcript_id "MSTRG.106009.89"; exon_number "5";
chr2	StringTie	exon	218073243	218073386	1000	+	.	gene_id "MSTRG.106009"; transcript_id "MSTRG.106009.89"; exon_number "6";
chr2	StringTie	exon	218073816	218073945	1000	+	.	gene_id "MSTRG.106009"; transcript_id "MSTRG.106009.89"; exon_number "7";
chr2	StringTie	exon	218075093	218075740	1000	+	.	gene_id "MSTRG.106009"; transcript_id "MSTRG.106009.89"; exon_number "8";
chr2	StringTie	exon	218076427	218076533	1000	+	.	gene_id "MSTRG.106009"; transcript_id "MSTRG.106009.89"; exon_number "9";
chr2	StringTie	exon	218083110	218083256	1000	+	.	gene_id "MSTRG.106009"; transcript_id "MSTRG.106009.89"; exon_number "10";
chr2	StringTie	exon	218089252	218089362	1000	+	.	gene_id "MSTRG.106009"; transcript_id "MSTRG.106009.89"; exon_number "11";
chr2	StringTie	exon	218089687	218090574	1000	+	.	gene_id "MSTRG.106009"; transcript_id "MSTRG.106009.89"; exon_number "12";
chr2	StringTie	transcript	218034884	218090738	1000	+	.	gene_id "MSTRG.106009"; transcript_id "MSTRG.106009.9";
chr2	StringTie	exon	218034884	218035184	1000	+	.	gene_id "MSTRG.106009"; transcript_id "MSTRG.106009.9"; exon_number "1";
chr2	StringTie	exon	218035317	218035394	1000	+	.	gene_id "MSTRG.106009"; transcript_id "MSTRG.106009.9"; exon_number "2";
chr2	StringTie	exon	218058595	218058681	1000	+	.	gene_id "MSTRG.106009"; transcript_id "MSTRG.106009.9"; exon_number "3";
chr2	StringTie	exon	218068528	218069348	1000	+	.	gene_id "MSTRG.106009"; transcript_id "MSTRG.106009.9"; exon_number "4";
chr2	StringTie	exon	218069481	218069558	1000	+	.	gene_id "MSTRG.106009"; transcript_id "MSTRG.106009.9"; exon_number "5";
chr2	StringTie	exon	218070500	218070651	1000	+	.	gene_id "MSTRG.106009"; transcript_id "MSTRG.106009.9"; exon_number "6";
chr2	StringTie	exon	218070753	218070859	1000	+	.	gene_id "MSTRG.106009"; transcript_id "MSTRG.106009.9"; exon_number "7";
chr2	StringTie	exon	218072374	218072499	1000	+	.	gene_id "MSTRG.106009"; transcript_id "MSTRG.106009.9"; exon_number "8";
chr2	StringTie	exon	218072779	218072885	1000	+	.	gene_id "MSTRG.106009"; transcript_id "MSTRG.106009.9"; exon_number "9";
chr2	StringTie	exon	218073243	218073386	1000	+	.	gene_id "MSTRG.106009"; transcript_id "MSTRG.106009.9"; exon_number "10";
chr2	StringTie	exon	218073816	218073885	1000	+	.	gene_id "MSTRG.106009"; transcript_id "MSTRG.106009.9"; exon_number "11";
chr2	StringTie	exon	218075093	218075740	1000	+	.	gene_id "MSTRG.106009"; transcript_id "MSTRG.106009.9"; exon_number "12";
chr2	StringTie	exon	218076427	218076533	1000	+	.	gene_id "MSTRG.106009"; transcript_id "MSTRG.106009.9"; exon_number "13";
chr2	StringTie	exon	218083110	218083256	1000	+	.	gene_id "MSTRG.106009"; transcript_id "MSTRG.106009.9"; exon_number "14";
chr2	StringTie	exon	218089252	218089362	1000	+	.	gene_id "MSTRG.106009"; transcript_id "MSTRG.106009.9"; exon_number "15";
chr2	StringTie	exon	218089687	218090738	1000	+	.	gene_id "MSTRG.106009"; transcript_id "MSTRG.106009.9"; exon_number "16";
chr2	StringTie	transcript	218068730	218090722	1000	+	.	gene_id "MSTRG.106009"; transcript_id "MSTRG.106009.90";
chr2	StringTie	exon	218068730	218069348	1000	+	.	gene_id "MSTRG.106009"; transcript_id "MSTRG.106009.90"; exon_number "1";
chr2	StringTie	exon	218069534	218069558	1000	+	.	gene_id "MSTRG.106009"; transcript_id "MSTRG.106009.90"; exon_number "2";
chr2	StringTie	exon	218070500	218070651	1000	+	.	gene_id "MSTRG.106009"; transcript_id "MSTRG.106009.90"; exon_number "3";
chr2	StringTie	exon	218070753	218070859	1000	+	.	gene_id "MSTRG.106009"; transcript_id "MSTRG.106009.90"; exon_number "4";
chr2	StringTie	exon	218072374	218072499	1000	+	.	gene_id "MSTRG.106009"; transcript_id "MSTRG.106009.90"; exon_number "5";
chr2	StringTie	exon	218072779	218072885	1000	+	.	gene_id "MSTRG.106009"; transcript_id "MSTRG.106009.90"; exon_number "6";
chr2	StringTie	exon	218073243	218073386	1000	+	.	gene_id "MSTRG.106009"; transcript_id "MSTRG.106009.90"; exon_number "7";
chr2	StringTie	exon	218073816	218073885	1000	+	.	gene_id "MSTRG.106009"; transcript_id "MSTRG.106009.90"; exon_number "8";
chr2	StringTie	exon	218075093	218075740	1000	+	.	gene_id "MSTRG.106009"; transcript_id "MSTRG.106009.90"; exon_number "9";
chr2	StringTie	exon	218076427	218076533	1000	+	.	gene_id "MSTRG.106009"; transcript_id "MSTRG.106009.90"; exon_number "10";
chr2	StringTie	exon	218083110	218083256	1000	+	.	gene_id "MSTRG.106009"; transcript_id "MSTRG.106009.90"; exon_number "11";
chr2	StringTie	exon	218089252	218089362	1000	+	.	gene_id "MSTRG.106009"; transcript_id "MSTRG.106009.90"; exon_number "12";
chr2	StringTie	exon	218089687	218090722	1000	+	.	gene_id "MSTRG.106009"; transcript_id "MSTRG.106009.90"; exon_number "13";
chr2	StringTie	transcript	218068734	218090584	1000	+	.	gene_id "MSTRG.106009"; transcript_id "MSTRG.106009.91";
chr2	StringTie	exon	218068734	218069558	1000	+	.	gene_id "MSTRG.106009"; transcript_id "MSTRG.106009.91"; exon_number "1";
chr2	StringTie	exon	218070500	218070651	1000	+	.	gene_id "MSTRG.106009"; transcript_id "MSTRG.106009.91"; exon_number "2";
chr2	StringTie	exon	218070753	218070859	1000	+	.	gene_id "MSTRG.106009"; transcript_id "MSTRG.106009.91"; exon_number "3";
chr2	StringTie	exon	218072374	218072499	1000	+	.	gene_id "MSTRG.106009"; transcript_id "MSTRG.106009.91"; exon_number "4";
chr2	StringTie	exon	218072779	218072885	1000	+	.	gene_id "MSTRG.106009"; transcript_id "MSTRG.106009.91"; exon_number "5";
chr2	StringTie	exon	218073243	218073386	1000	+	.	gene_id "MSTRG.106009"; transcript_id "MSTRG.106009.91"; exon_number "6";
chr2	StringTie	exon	218073816	218073945	1000	+	.	gene_id "MSTRG.106009"; transcript_id "MSTRG.106009.91"; exon_number "7";
chr2	StringTie	exon	218075093	218075740	1000	+	.	gene_id "MSTRG.106009"; transcript_id "MSTRG.106009.91"; exon_number "8";
chr2	StringTie	exon	218076427	218076533	1000	+	.	gene_id "MSTRG.106009"; transcript_id "MSTRG.106009.91"; exon_number "9";
chr2	StringTie	exon	218083110	218083256	1000	+	.	gene_id "MSTRG.106009"; transcript_id "MSTRG.106009.91"; exon_number "10";
chr2	StringTie	exon	218089252	218089362	1000	+	.	gene_id "MSTRG.106009"; transcript_id "MSTRG.106009.91"; exon_number "11";
chr2	StringTie	exon	218089486	218090584	1000	+	.	gene_id "MSTRG.106009"; transcript_id "MSTRG.106009.91"; exon_number "12";
chr2	StringTie	transcript	218068785	218090632	1000	+	.	gene_id "MSTRG.106009"; transcript_id "MSTRG.106009.92";
chr2	StringTie	exon	218068785	218069074	1000	+	.	gene_id "MSTRG.106009"; transcript_id "MSTRG.106009.92"; exon_number "1";
chr2	StringTie	exon	218069172	218069348	1000	+	.	gene_id "MSTRG.106009"; transcript_id "MSTRG.106009.92"; exon_number "2";
chr2	StringTie	exon	218069481	218069558	1000	+	.	gene_id "MSTRG.106009"; transcript_id "MSTRG.106009.92"; exon_number "3";
chr2	StringTie	exon	218070500	218070651	1000	+	.	gene_id "MSTRG.106009"; transcript_id "MSTRG.106009.92"; exon_number "4";
chr2	StringTie	exon	218070724	218070859	1000	+	.	gene_id "MSTRG.106009"; transcript_id "MSTRG.106009.92"; exon_number "5";
chr2	StringTie	exon	218072374	218072499	1000	+	.	gene_id "MSTRG.106009"; transcript_id "MSTRG.106009.92"; exon_number "6";
chr2	StringTie	exon	218072779	218072885	1000	+	.	gene_id "MSTRG.106009"; transcript_id "MSTRG.106009.92"; exon_number "7";
chr2	StringTie	exon	218073243	218073386	1000	+	.	gene_id "MSTRG.106009"; transcript_id "MSTRG.106009.92"; exon_number "8";
chr2	StringTie	exon	218073816	218073885	1000	+	.	gene_id "MSTRG.106009"; transcript_id "MSTRG.106009.92"; exon_number "9";
chr2	StringTie	exon	218075093	218075740	1000	+	.	gene_id "MSTRG.106009"; transcript_id "MSTRG.106009.92"; exon_number "10";
chr2	StringTie	exon	218076427	218076533	1000	+	.	gene_id "MSTRG.106009"; transcript_id "MSTRG.106009.92"; exon_number "11";
chr2	StringTie	exon	218083110	218083256	1000	+	.	gene_id "MSTRG.106009"; transcript_id "MSTRG.106009.92"; exon_number "12";
chr2	StringTie	exon	218089252	218089362	1000	+	.	gene_id "MSTRG.106009"; transcript_id "MSTRG.106009.92"; exon_number "13";
chr2	StringTie	exon	218089952	218090632	1000	+	.	gene_id "MSTRG.106009"; transcript_id "MSTRG.106009.92"; exon_number "14";
chr2	StringTie	transcript	218068964	218090652	1000	+	.	gene_id "MSTRG.106009"; transcript_id "MSTRG.106009.93";
chr2	StringTie	exon	218068964	218069089	1000	+	.	gene_id "MSTRG.106009"; transcript_id "MSTRG.106009.93"; exon_number "1";
chr2	StringTie	exon	218069250	218069348	1000	+	.	gene_id "MSTRG.106009"; transcript_id "MSTRG.106009.93"; exon_number "2";
chr2	StringTie	exon	218069481	218069558	1000	+	.	gene_id "MSTRG.106009"; transcript_id "MSTRG.106009.93"; exon_number "3";
chr2	StringTie	exon	218070500	218070651	1000	+	.	gene_id "MSTRG.106009"; transcript_id "MSTRG.106009.93"; exon_number "4";
chr2	StringTie	exon	218070750	218072499	1000	+	.	gene_id "MSTRG.106009"; transcript_id "MSTRG.106009.93"; exon_number "5";
chr2	StringTie	exon	218072779	218072885	1000	+	.	gene_id "MSTRG.106009"; transcript_id "MSTRG.106009.93"; exon_number "6";
chr2	StringTie	exon	218073243	218073386	1000	+	.	gene_id "MSTRG.106009"; transcript_id "MSTRG.106009.93"; exon_number "7";
chr2	StringTie	exon	218073816	218073944	1000	+	.	gene_id "MSTRG.106009"; transcript_id "MSTRG.106009.93"; exon_number "8";
chr2	StringTie	exon	218075093	218075740	1000	+	.	gene_id "MSTRG.106009"; transcript_id "MSTRG.106009.93"; exon_number "9";
chr2	StringTie	exon	218076427	218076533	1000	+	.	gene_id "MSTRG.106009"; transcript_id "MSTRG.106009.93"; exon_number "10";
chr2	StringTie	exon	218083110	218083256	1000	+	.	gene_id "MSTRG.106009"; transcript_id "MSTRG.106009.93"; exon_number "11";
chr2	StringTie	exon	218089252	218089362	1000	+	.	gene_id "MSTRG.106009"; transcript_id "MSTRG.106009.93"; exon_number "12";
chr2	StringTie	exon	218089952	218090652	1000	+	.	gene_id "MSTRG.106009"; transcript_id "MSTRG.106009.93"; exon_number "13";
chr2	StringTie	transcript	218069014	218090668	1000	+	.	gene_id "MSTRG.106009"; transcript_id "MSTRG.106009.95";
chr2	StringTie	exon	218069014	218069089	1000	+	.	gene_id "MSTRG.106009"; transcript_id "MSTRG.106009.95"; exon_number "1";
chr2	StringTie	exon	218069172	218069348	1000	+	.	gene_id "MSTRG.106009"; transcript_id "MSTRG.106009.95"; exon_number "2";
chr2	StringTie	exon	218069481	218069558	1000	+	.	gene_id "MSTRG.106009"; transcript_id "MSTRG.106009.95"; exon_number "3";
chr2	StringTie	exon	218070500	218070651	1000	+	.	gene_id "MSTRG.106009"; transcript_id "MSTRG.106009.95"; exon_number "4";
chr2	StringTie	exon	218070753	218070859	1000	+	.	gene_id "MSTRG.106009"; transcript_id "MSTRG.106009.95"; exon_number "5";
chr2	StringTie	exon	218072374	218072499	1000	+	.	gene_id "MSTRG.106009"; transcript_id "MSTRG.106009.95"; exon_number "6";
chr2	StringTie	exon	218072779	218072885	1000	+	.	gene_id "MSTRG.106009"; transcript_id "MSTRG.106009.95"; exon_number "7";
chr2	StringTie	exon	218073243	218073386	1000	+	.	gene_id "MSTRG.106009"; transcript_id "MSTRG.106009.95"; exon_number "8";
chr2	StringTie	exon	218073816	218073885	1000	+	.	gene_id "MSTRG.106009"; transcript_id "MSTRG.106009.95"; exon_number "9";
chr2	StringTie	exon	218075093	218075740	1000	+	.	gene_id "MSTRG.106009"; transcript_id "MSTRG.106009.95"; exon_number "10";
chr2	StringTie	exon	218076427	218076533	1000	+	.	gene_id "MSTRG.106009"; transcript_id "MSTRG.106009.95"; exon_number "11";
chr2	StringTie	exon	218083110	218083256	1000	+	.	gene_id "MSTRG.106009"; transcript_id "MSTRG.106009.95"; exon_number "12";
chr2	StringTie	exon	218089252	218089362	1000	+	.	gene_id "MSTRG.106009"; transcript_id "MSTRG.106009.95"; exon_number "13";
chr2	StringTie	exon	218089687	218090668	1000	+	.	gene_id "MSTRG.106009"; transcript_id "MSTRG.106009.95"; exon_number "14";
chr2	StringTie	transcript	218069014	218090615	1000	+	.	gene_id "MSTRG.106009"; transcript_id "MSTRG.106009.96";
chr2	StringTie	exon	218069014	218069089	1000	+	.	gene_id "MSTRG.106009"; transcript_id "MSTRG.106009.96"; exon_number "1";
chr2	StringTie	exon	218069172	218069348	1000	+	.	gene_id "MSTRG.106009"; transcript_id "MSTRG.106009.96"; exon_number "2";
chr2	StringTie	exon	218069481	218069558	1000	+	.	gene_id "MSTRG.106009"; transcript_id "MSTRG.106009.96"; exon_number "3";
chr2	StringTie	exon	218070500	218070651	1000	+	.	gene_id "MSTRG.106009"; transcript_id "MSTRG.106009.96"; exon_number "4";
chr2	StringTie	exon	218070753	218070859	1000	+	.	gene_id "MSTRG.106009"; transcript_id "MSTRG.106009.96"; exon_number "5";
chr2	StringTie	exon	218072374	218072499	1000	+	.	gene_id "MSTRG.106009"; transcript_id "MSTRG.106009.96"; exon_number "6";
chr2	StringTie	exon	218072779	218072885	1000	+	.	gene_id "MSTRG.106009"; transcript_id "MSTRG.106009.96"; exon_number "7";
chr2	StringTie	exon	218073243	218073386	1000	+	.	gene_id "MSTRG.106009"; transcript_id "MSTRG.106009.96"; exon_number "8";
chr2	StringTie	exon	218075093	218075740	1000	+	.	gene_id "MSTRG.106009"; transcript_id "MSTRG.106009.96"; exon_number "9";
chr2	StringTie	exon	218076427	218076533	1000	+	.	gene_id "MSTRG.106009"; transcript_id "MSTRG.106009.96"; exon_number "10";
chr2	StringTie	exon	218083110	218083256	1000	+	.	gene_id "MSTRG.106009"; transcript_id "MSTRG.106009.96"; exon_number "11";
chr2	StringTie	exon	218089252	218090615	1000	+	.	gene_id "MSTRG.106009"; transcript_id "MSTRG.106009.96"; exon_number "12";
chr2	StringTie	transcript	218069014	218090576	1000	+	.	gene_id "MSTRG.106009"; transcript_id "MSTRG.106009.97";
chr2	StringTie	exon	218069014	218069089	1000	+	.	gene_id "MSTRG.106009"; transcript_id "MSTRG.106009.97"; exon_number "1";
chr2	StringTie	exon	218069172	218069348	1000	+	.	gene_id "MSTRG.106009"; transcript_id "MSTRG.106009.97"; exon_number "2";
chr2	StringTie	exon	218069481	218069558	1000	+	.	gene_id "MSTRG.106009"; transcript_id "MSTRG.106009.97"; exon_number "3";
chr2	StringTie	exon	218070500	218070651	1000	+	.	gene_id "MSTRG.106009"; transcript_id "MSTRG.106009.97"; exon_number "4";
chr2	StringTie	exon	218070753	218070859	1000	+	.	gene_id "MSTRG.106009"; transcript_id "MSTRG.106009.97"; exon_number "5";
chr2	StringTie	exon	218072374	218072499	1000	+	.	gene_id "MSTRG.106009"; transcript_id "MSTRG.106009.97"; exon_number "6";
chr2	StringTie	exon	218072779	218072885	1000	+	.	gene_id "MSTRG.106009"; transcript_id "MSTRG.106009.97"; exon_number "7";
chr2	StringTie	exon	218073243	218073386	1000	+	.	gene_id "MSTRG.106009"; transcript_id "MSTRG.106009.97"; exon_number "8";
chr2	StringTie	exon	218075093	218075740	1000	+	.	gene_id "MSTRG.106009"; transcript_id "MSTRG.106009.97"; exon_number "9";
chr2	StringTie	exon	218076427	218076533	1000	+	.	gene_id "MSTRG.106009"; transcript_id "MSTRG.106009.97"; exon_number "10";
chr2	StringTie	exon	218083110	218083256	1000	+	.	gene_id "MSTRG.106009"; transcript_id "MSTRG.106009.97"; exon_number "11";
chr2	StringTie	exon	218089252	218089362	1000	+	.	gene_id "MSTRG.106009"; transcript_id "MSTRG.106009.97"; exon_number "12";
chr2	StringTie	exon	218089952	218090576	1000	+	.	gene_id "MSTRG.106009"; transcript_id "MSTRG.106009.97"; exon_number "13";
chr2	StringTie	transcript	218069014	218090812	1000	+	.	gene_id "MSTRG.106009"; transcript_id "MSTRG.106009.98";
chr2	StringTie	exon	218069014	218069089	1000	+	.	gene_id "MSTRG.106009"; transcript_id "MSTRG.106009.98"; exon_number "1";
chr2	StringTie	exon	218069172	218069348	1000	+	.	gene_id "MSTRG.106009"; transcript_id "MSTRG.106009.98"; exon_number "2";
chr2	StringTie	exon	218069481	218069558	1000	+	.	gene_id "MSTRG.106009"; transcript_id "MSTRG.106009.98"; exon_number "3";
chr2	StringTie	exon	218070500	218070651	1000	+	.	gene_id "MSTRG.106009"; transcript_id "MSTRG.106009.98"; exon_number "4";
chr2	StringTie	exon	218070753	218070859	1000	+	.	gene_id "MSTRG.106009"; transcript_id "MSTRG.106009.98"; exon_number "5";
chr2	StringTie	exon	218072374	218072499	1000	+	.	gene_id "MSTRG.106009"; transcript_id "MSTRG.106009.98"; exon_number "6";
chr2	StringTie	exon	218072779	218072885	1000	+	.	gene_id "MSTRG.106009"; transcript_id "MSTRG.106009.98"; exon_number "7";
chr2	StringTie	exon	218073243	218073386	1000	+	.	gene_id "MSTRG.106009"; transcript_id "MSTRG.106009.98"; exon_number "8";
chr2	StringTie	exon	218073816	218073885	1000	+	.	gene_id "MSTRG.106009"; transcript_id "MSTRG.106009.98"; exon_number "9";
chr2	StringTie	exon	218075093	218075740	1000	+	.	gene_id "MSTRG.106009"; transcript_id "MSTRG.106009.98"; exon_number "10";
chr2	StringTie	exon	218076427	218076533	1000	+	.	gene_id "MSTRG.106009"; transcript_id "MSTRG.106009.98"; exon_number "11";
chr2	StringTie	exon	218083110	218083256	1000	+	.	gene_id "MSTRG.106009"; transcript_id "MSTRG.106009.98"; exon_number "12";
chr2	StringTie	exon	218089252	218089362	1000	+	.	gene_id "MSTRG.106009"; transcript_id "MSTRG.106009.98"; exon_number "13";
chr2	StringTie	exon	218089529	218090812	1000	+	.	gene_id "MSTRG.106009"; transcript_id "MSTRG.106009.98"; exon_number "14";
chr1	StringTie	transcript	153487509	153488257	1000	-	.	gene_id "MSTRG.10601"; transcript_id "MSTRG.10601.1";
chr1	StringTie	exon	153487509	153488257	1000	-	.	gene_id "MSTRG.10601"; transcript_id "MSTRG.10601.1"; exon_number "1";
chr2	StringTie	transcript	218059155	218065729	1000	-	.	gene_id "MSTRG.106010"; transcript_id "ENST00000439871"; gene_name "CXCR2P1"; ref_gene_id "ENSG00000229754";
chr2	StringTie	exon	218059155	218061436	1000	-	.	gene_id "MSTRG.106010"; transcript_id "ENST00000439871"; exon_number "1"; gene_name "CXCR2P1"; ref_gene_id "ENSG00000229754";
chr2	StringTie	exon	218065509	218065729	1000	-	.	gene_id "MSTRG.106010"; transcript_id "ENST00000439871"; exon_number "2"; gene_name "CXCR2P1"; ref_gene_id "ENSG00000229754";
chr2	StringTie	transcript	218060339	218061412	1000	-	.	gene_id "MSTRG.106010"; transcript_id "ENST00000443392"; gene_name "CXCR2P1"; ref_gene_id "ENSG00000229754";
chr2	StringTie	exon	218060339	218061412	1000	-	.	gene_id "MSTRG.106010"; transcript_id "ENST00000443392"; exon_number "1"; gene_name "CXCR2P1"; ref_gene_id "ENSG00000229754";
chr2	StringTie	transcript	218058871	218069149	1000	-	.	gene_id "MSTRG.106010"; transcript_id "MSTRG.106010.1";
chr2	StringTie	exon	218058871	218061436	1000	-	.	gene_id "MSTRG.106010"; transcript_id "MSTRG.106010.1"; exon_number "1";
chr2	StringTie	exon	218064111	218064148	1000	-	.	gene_id "MSTRG.106010"; transcript_id "MSTRG.106010.1"; exon_number "2";
chr2	StringTie	exon	218069122	218069149	1000	-	.	gene_id "MSTRG.106010"; transcript_id "MSTRG.106010.1"; exon_number "3";
chr2	StringTie	transcript	218059155	218065699	1000	-	.	gene_id "MSTRG.106010"; transcript_id "MSTRG.106010.10";
chr2	StringTie	exon	218059155	218061431	1000	-	.	gene_id "MSTRG.106010"; transcript_id "MSTRG.106010.10"; exon_number "1";
chr2	StringTie	exon	218065509	218065699	1000	-	.	gene_id "MSTRG.106010"; transcript_id "MSTRG.106010.10"; exon_number "2";
chr2	StringTie	transcript	218059155	218068589	1000	-	.	gene_id "MSTRG.106010"; transcript_id "MSTRG.106010.11";
chr2	StringTie	exon	218059155	218061436	1000	-	.	gene_id "MSTRG.106010"; transcript_id "MSTRG.106010.11"; exon_number "1";
chr2	StringTie	exon	218065509	218067468	1000	-	.	gene_id "MSTRG.106010"; transcript_id "MSTRG.106010.11"; exon_number "2";
chr2	StringTie	exon	218067551	218068589	1000	-	.	gene_id "MSTRG.106010"; transcript_id "MSTRG.106010.11"; exon_number "3";
chr2	StringTie	transcript	218059155	218070301	1000	-	.	gene_id "MSTRG.106010"; transcript_id "MSTRG.106010.12";
chr2	StringTie	exon	218059155	218067063	1000	-	.	gene_id "MSTRG.106010"; transcript_id "MSTRG.106010.12"; exon_number "1";
chr2	StringTie	exon	218068707	218068824	1000	-	.	gene_id "MSTRG.106010"; transcript_id "MSTRG.106010.12"; exon_number "2";
chr2	StringTie	exon	218069379	218070301	1000	-	.	gene_id "MSTRG.106010"; transcript_id "MSTRG.106010.12"; exon_number "3";
chr2	StringTie	transcript	218059155	218068737	1000	-	.	gene_id "MSTRG.106010"; transcript_id "MSTRG.106010.13";
chr2	StringTie	exon	218059155	218061436	1000	-	.	gene_id "MSTRG.106010"; transcript_id "MSTRG.106010.13"; exon_number "1";
chr2	StringTie	exon	218065509	218065614	1000	-	.	gene_id "MSTRG.106010"; transcript_id "MSTRG.106010.13"; exon_number "2";
chr2	StringTie	exon	218068707	218068737	1000	-	.	gene_id "MSTRG.106010"; transcript_id "MSTRG.106010.13"; exon_number "3";
chr2	StringTie	transcript	218059174	218064030	1000	-	.	gene_id "MSTRG.106010"; transcript_id "MSTRG.106010.15";
chr2	StringTie	exon	218059174	218061436	1000	-	.	gene_id "MSTRG.106010"; transcript_id "MSTRG.106010.15"; exon_number "1";
chr2	StringTie	exon	218063818	218064030	1000	-	.	gene_id "MSTRG.106010"; transcript_id "MSTRG.106010.15"; exon_number "2";
chr2	StringTie	transcript	218059027	218065970	1000	-	.	gene_id "MSTRG.106010"; transcript_id "MSTRG.106010.2";
chr2	StringTie	exon	218059027	218061436	1000	-	.	gene_id "MSTRG.106010"; transcript_id "MSTRG.106010.2"; exon_number "1";
chr2	StringTie	exon	218064111	218064232	1000	-	.	gene_id "MSTRG.106010"; transcript_id "MSTRG.106010.2"; exon_number "2";
chr2	StringTie	exon	218065509	218065970	1000	-	.	gene_id "MSTRG.106010"; transcript_id "MSTRG.106010.2"; exon_number "3";
chr2	StringTie	transcript	218059034	218065771	1000	-	.	gene_id "MSTRG.106010"; transcript_id "MSTRG.106010.3";
chr2	StringTie	exon	218059034	218061311	1000	-	.	gene_id "MSTRG.106010"; transcript_id "MSTRG.106010.3"; exon_number "1";
chr2	StringTie	exon	218065509	218065771	1000	-	.	gene_id "MSTRG.106010"; transcript_id "MSTRG.106010.3"; exon_number "2";
chr2	StringTie	transcript	218059037	218068803	1000	-	.	gene_id "MSTRG.106010"; transcript_id "MSTRG.106010.4";
chr2	StringTie	exon	218059037	218061436	1000	-	.	gene_id "MSTRG.106010"; transcript_id "MSTRG.106010.4"; exon_number "1";
chr2	StringTie	exon	218068707	218068803	1000	-	.	gene_id "MSTRG.106010"; transcript_id "MSTRG.106010.4"; exon_number "2";
chr2	StringTie	transcript	218059065	218065873	1000	-	.	gene_id "MSTRG.106010"; transcript_id "MSTRG.106010.5";
chr2	StringTie	exon	218059065	218061436	1000	-	.	gene_id "MSTRG.106010"; transcript_id "MSTRG.106010.5"; exon_number "1";
chr2	StringTie	exon	218064111	218064148	1000	-	.	gene_id "MSTRG.106010"; transcript_id "MSTRG.106010.5"; exon_number "2";
chr2	StringTie	exon	218065509	218065873	1000	-	.	gene_id "MSTRG.106010"; transcript_id "MSTRG.106010.5"; exon_number "3";
chr2	StringTie	transcript	218059112	218065872	1000	-	.	gene_id "MSTRG.106010"; transcript_id "MSTRG.106010.6";
chr2	StringTie	exon	218059112	218061436	1000	-	.	gene_id "MSTRG.106010"; transcript_id "MSTRG.106010.6"; exon_number "1";
chr2	StringTie	exon	218064111	218064143	1000	-	.	gene_id "MSTRG.106010"; transcript_id "MSTRG.106010.6"; exon_number "2";
chr2	StringTie	exon	218065509	218065872	1000	-	.	gene_id "MSTRG.106010"; transcript_id "MSTRG.106010.6"; exon_number "3";
chr2	StringTie	transcript	218059154	218065709	1000	-	.	gene_id "MSTRG.106010"; transcript_id "MSTRG.106010.7";
chr2	StringTie	exon	218059154	218061190	1000	-	.	gene_id "MSTRG.106010"; transcript_id "MSTRG.106010.7"; exon_number "1";
chr2	StringTie	exon	218065509	218065709	1000	-	.	gene_id "MSTRG.106010"; transcript_id "MSTRG.106010.7"; exon_number "2";
chr2	StringTie	transcript	218059154	218064127	1000	-	.	gene_id "MSTRG.106010"; transcript_id "MSTRG.106010.8";
chr2	StringTie	exon	218059154	218061311	1000	-	.	gene_id "MSTRG.106010"; transcript_id "MSTRG.106010.8"; exon_number "1";
chr2	StringTie	exon	218064111	218064127	1000	-	.	gene_id "MSTRG.106010"; transcript_id "MSTRG.106010.8"; exon_number "2";
chr2	StringTie	transcript	218059155	218069167	1000	-	.	gene_id "MSTRG.106010"; transcript_id "MSTRG.106010.9";
chr2	StringTie	exon	218059155	218061436	1000	-	.	gene_id "MSTRG.106010"; transcript_id "MSTRG.106010.9"; exon_number "1";
chr2	StringTie	exon	218069122	218069167	1000	-	.	gene_id "MSTRG.106010"; transcript_id "MSTRG.106010.9"; exon_number "2";
chr2	StringTie	transcript	218093223	218129089	1000	-	.	gene_id "MSTRG.106011"; transcript_id "MSTRG.106011.1";
chr2	StringTie	exon	218093223	218109499	1000	-	.	gene_id "MSTRG.106011"; transcript_id "MSTRG.106011.1"; exon_number "1";
chr2	StringTie	exon	218121458	218125460	1000	-	.	gene_id "MSTRG.106011"; transcript_id "MSTRG.106011.1"; exon_number "2";
chr2	StringTie	exon	218128856	218129089	1000	-	.	gene_id "MSTRG.106011"; transcript_id "MSTRG.106011.1"; exon_number "3";
chr2	StringTie	transcript	218100605	218129088	1000	-	.	gene_id "MSTRG.106011"; transcript_id "MSTRG.106011.2";
chr2	StringTie	exon	218100605	218109499	1000	-	.	gene_id "MSTRG.106011"; transcript_id "MSTRG.106011.2"; exon_number "1";
chr2	StringTie	exon	218125099	218125460	1000	-	.	gene_id "MSTRG.106011"; transcript_id "MSTRG.106011.2"; exon_number "2";
chr2	StringTie	exon	218128856	218129088	1000	-	.	gene_id "MSTRG.106011"; transcript_id "MSTRG.106011.2"; exon_number "3";
chr2	StringTie	transcript	218126004	218137253	1000	+	.	gene_id "MSTRG.106012"; transcript_id "ENST00000318507"; gene_name "CXCR2"; ref_gene_id "ENSG00000180871";
chr2	StringTie	exon	218126004	218126353	1000	+	.	gene_id "MSTRG.106012"; transcript_id "ENST00000318507"; exon_number "1"; gene_name "CXCR2"; ref_gene_id "ENSG00000180871";
chr2	StringTie	exon	218129314	218129365	1000	+	.	gene_id "MSTRG.106012"; transcript_id "ENST00000318507"; exon_number "2"; gene_name "CXCR2"; ref_gene_id "ENSG00000180871";
chr2	StringTie	exon	218134777	218137253	1000	+	.	gene_id "MSTRG.106012"; transcript_id "ENST00000318507"; exon_number "3"; gene_name "CXCR2"; ref_gene_id "ENSG00000180871";
chr2	StringTie	transcript	218125681	218135216	1000	+	.	gene_id "MSTRG.106012"; transcript_id "ENST00000415392"; gene_name "CXCR2"; ref_gene_id "ENSG00000180871";
chr2	StringTie	exon	218125681	218125710	1000	+	.	gene_id "MSTRG.106012"; transcript_id "ENST00000415392"; exon_number "1"; gene_name "CXCR2"; ref_gene_id "ENSG00000180871";
chr2	StringTie	exon	218126291	218126353	1000	+	.	gene_id "MSTRG.106012"; transcript_id "ENST00000415392"; exon_number "2"; gene_name "CXCR2"; ref_gene_id "ENSG00000180871";
chr2	StringTie	exon	218129314	218129365	1000	+	.	gene_id "MSTRG.106012"; transcript_id "ENST00000415392"; exon_number "3"; gene_name "CXCR2"; ref_gene_id "ENSG00000180871";
chr2	StringTie	exon	218134777	218135216	1000	+	.	gene_id "MSTRG.106012"; transcript_id "ENST00000415392"; exon_number "4"; gene_name "CXCR2"; ref_gene_id "ENSG00000180871";
chr2	StringTie	transcript	218130850	218134846	1000	+	.	gene_id "MSTRG.106012"; transcript_id "ENST00000418878"; gene_name "CXCR2"; ref_gene_id "ENSG00000180871";
chr2	StringTie	exon	218130850	218131002	1000	+	.	gene_id "MSTRG.106012"; transcript_id "ENST00000418878"; exon_number "1"; gene_name "CXCR2"; ref_gene_id "ENSG00000180871";
chr2	StringTie	exon	218134777	218134846	1000	+	.	gene_id "MSTRG.106012"; transcript_id "ENST00000418878"; exon_number "2"; gene_name "CXCR2"; ref_gene_id "ENSG00000180871";
chr2	StringTie	transcript	218129287	218135318	1000	+	.	gene_id "MSTRG.106012"; transcript_id "ENST00000428565"; gene_name "CXCR2"; ref_gene_id "ENSG00000180871";
chr2	StringTie	exon	218129287	218129365	1000	+	.	gene_id "MSTRG.106012"; transcript_id "ENST00000428565"; exon_number "1"; gene_name "CXCR2"; ref_gene_id "ENSG00000180871";
chr2	StringTie	exon	218134777	218135318	1000	+	.	gene_id "MSTRG.106012"; transcript_id "ENST00000428565"; exon_number "2"; gene_name "CXCR2"; ref_gene_id "ENSG00000180871";
chr2	StringTie	transcript	218125705	218134846	1000	+	.	gene_id "MSTRG.106012"; transcript_id "ENST00000449014"; gene_name "CXCR2"; ref_gene_id "ENSG00000180871";
chr2	StringTie	exon	218125705	218125781	1000	+	.	gene_id "MSTRG.106012"; transcript_id "ENST00000449014"; exon_number "1"; gene_name "CXCR2"; ref_gene_id "ENSG00000180871";
chr2	StringTie	exon	218126291	218126353	1000	+	.	gene_id "MSTRG.106012"; transcript_id "ENST00000449014"; exon_number "2"; gene_name "CXCR2"; ref_gene_id "ENSG00000180871";
chr2	StringTie	exon	218129314	218129365	1000	+	.	gene_id "MSTRG.106012"; transcript_id "ENST00000449014"; exon_number "3"; gene_name "CXCR2"; ref_gene_id "ENSG00000180871";
chr2	StringTie	exon	218134777	218134846	1000	+	.	gene_id "MSTRG.106012"; transcript_id "ENST00000449014"; exon_number "4"; gene_name "CXCR2"; ref_gene_id "ENSG00000180871";
chr2	StringTie	transcript	218125289	218135403	1000	+	.	gene_id "MSTRG.106012"; transcript_id "ENST00000453237"; gene_name "CXCR2"; ref_gene_id "ENSG00000180871";
chr2	StringTie	exon	218125289	218125359	1000	+	.	gene_id "MSTRG.106012"; transcript_id "ENST00000453237"; exon_number "1"; gene_name "CXCR2"; ref_gene_id "ENSG00000180871";
chr2	StringTie	exon	218126291	218126353	1000	+	.	gene_id "MSTRG.106012"; transcript_id "ENST00000453237"; exon_number "2"; gene_name "CXCR2"; ref_gene_id "ENSG00000180871";
chr2	StringTie	exon	218129314	218129365	1000	+	.	gene_id "MSTRG.106012"; transcript_id "ENST00000453237"; exon_number "3"; gene_name "CXCR2"; ref_gene_id "ENSG00000180871";
chr2	StringTie	exon	218134777	218135403	1000	+	.	gene_id "MSTRG.106012"; transcript_id "ENST00000453237"; exon_number "4"; gene_name "CXCR2"; ref_gene_id "ENSG00000180871";
chr2	StringTie	transcript	218126019	218135208	1000	+	.	gene_id "MSTRG.106012"; transcript_id "ENST00000454148"; gene_name "CXCR2"; ref_gene_id "ENSG00000180871";
chr2	StringTie	exon	218126019	218126068	1000	+	.	gene_id "MSTRG.106012"; transcript_id "ENST00000454148"; exon_number "1"; gene_name "CXCR2"; ref_gene_id "ENSG00000180871";
chr2	StringTie	exon	218126291	218126353	1000	+	.	gene_id "MSTRG.106012"; transcript_id "ENST00000454148"; exon_number "2"; gene_name "CXCR2"; ref_gene_id "ENSG00000180871";
chr2	StringTie	exon	218129314	218129365	1000	+	.	gene_id "MSTRG.106012"; transcript_id "ENST00000454148"; exon_number "3"; gene_name "CXCR2"; ref_gene_id "ENSG00000180871";
chr2	StringTie	exon	218134777	218135208	1000	+	.	gene_id "MSTRG.106012"; transcript_id "ENST00000454148"; exon_number "4"; gene_name "CXCR2"; ref_gene_id "ENSG00000180871";
chr2	StringTie	transcript	218108613	218137407	1000	+	.	gene_id "MSTRG.106012"; transcript_id "MSTRG.106012.1";
chr2	StringTie	exon	218108613	218109615	1000	+	.	gene_id "MSTRG.106012"; transcript_id "MSTRG.106012.1"; exon_number "1";
chr2	StringTie	exon	218110556	218112878	1000	+	.	gene_id "MSTRG.106012"; transcript_id "MSTRG.106012.1"; exon_number "2";
chr2	StringTie	exon	218115303	218117313	1000	+	.	gene_id "MSTRG.106012"; transcript_id "MSTRG.106012.1"; exon_number "3";
chr2	StringTie	exon	218126291	218126353	1000	+	.	gene_id "MSTRG.106012"; transcript_id "MSTRG.106012.1"; exon_number "4";
chr2	StringTie	exon	218129314	218129365	1000	+	.	gene_id "MSTRG.106012"; transcript_id "MSTRG.106012.1"; exon_number "5";
chr2	StringTie	exon	218134777	218137407	1000	+	.	gene_id "MSTRG.106012"; transcript_id "MSTRG.106012.1"; exon_number "6";
chr2	StringTie	transcript	218126012	218137253	1000	+	.	gene_id "MSTRG.106012"; transcript_id "MSTRG.106012.11";
chr2	StringTie	exon	218126012	218126353	1000	+	.	gene_id "MSTRG.106012"; transcript_id "MSTRG.106012.11"; exon_number "1";
chr2	StringTie	exon	218129314	218129365	1000	+	.	gene_id "MSTRG.106012"; transcript_id "MSTRG.106012.11"; exon_number "2";
chr2	StringTie	exon	218134905	218135023	1000	+	.	gene_id "MSTRG.106012"; transcript_id "MSTRG.106012.11"; exon_number "3";
chr2	StringTie	exon	218135092	218137253	1000	+	.	gene_id "MSTRG.106012"; transcript_id "MSTRG.106012.11"; exon_number "4";
chr2	StringTie	transcript	218129263	218137247	1000	+	.	gene_id "MSTRG.106012"; transcript_id "MSTRG.106012.13";
chr2	StringTie	exon	218129263	218129365	1000	+	.	gene_id "MSTRG.106012"; transcript_id "MSTRG.106012.13"; exon_number "1";
chr2	StringTie	exon	218130830	218131002	1000	+	.	gene_id "MSTRG.106012"; transcript_id "MSTRG.106012.13"; exon_number "2";
chr2	StringTie	exon	218134777	218137247	1000	+	.	gene_id "MSTRG.106012"; transcript_id "MSTRG.106012.13"; exon_number "3";
chr2	StringTie	transcript	218129303	218137251	1000	+	.	gene_id "MSTRG.106012"; transcript_id "MSTRG.106012.15";
chr2	StringTie	exon	218129303	218129365	1000	+	.	gene_id "MSTRG.106012"; transcript_id "MSTRG.106012.15"; exon_number "1";
chr2	StringTie	exon	218134754	218137251	1000	+	.	gene_id "MSTRG.106012"; transcript_id "MSTRG.106012.15"; exon_number "2";
chr2	StringTie	transcript	218129314	218137247	1000	+	.	gene_id "MSTRG.106012"; transcript_id "MSTRG.106012.16";
chr2	StringTie	exon	218129314	218129345	1000	+	.	gene_id "MSTRG.106012"; transcript_id "MSTRG.106012.16"; exon_number "1";
chr2	StringTie	exon	218134777	218137247	1000	+	.	gene_id "MSTRG.106012"; transcript_id "MSTRG.106012.16"; exon_number "2";
chr2	StringTie	transcript	218125671	218137360	1000	+	.	gene_id "MSTRG.106012"; transcript_id "MSTRG.106012.3";
chr2	StringTie	exon	218125671	218126353	1000	+	.	gene_id "MSTRG.106012"; transcript_id "MSTRG.106012.3"; exon_number "1";
chr2	StringTie	exon	218129314	218129365	1000	+	.	gene_id "MSTRG.106012"; transcript_id "MSTRG.106012.3"; exon_number "2";
chr2	StringTie	exon	218134905	218137360	1000	+	.	gene_id "MSTRG.106012"; transcript_id "MSTRG.106012.3"; exon_number "3";
chr2	StringTie	transcript	218125705	218137253	1000	+	.	gene_id "MSTRG.106012"; transcript_id "MSTRG.106012.5";
chr2	StringTie	exon	218125705	218125781	1000	+	.	gene_id "MSTRG.106012"; transcript_id "MSTRG.106012.5"; exon_number "1";
chr2	StringTie	exon	218126291	218126353	1000	+	.	gene_id "MSTRG.106012"; transcript_id "MSTRG.106012.5"; exon_number "2";
chr2	StringTie	exon	218129314	218129365	1000	+	.	gene_id "MSTRG.106012"; transcript_id "MSTRG.106012.5"; exon_number "3";
chr2	StringTie	exon	218134777	218134850	1000	+	.	gene_id "MSTRG.106012"; transcript_id "MSTRG.106012.5"; exon_number "4";
chr2	StringTie	exon	218135029	218137253	1000	+	.	gene_id "MSTRG.106012"; transcript_id "MSTRG.106012.5"; exon_number "5";
chr2	StringTie	transcript	218125706	218140148	1000	+	.	gene_id "MSTRG.106012"; transcript_id "MSTRG.106012.7";
chr2	StringTie	exon	218125706	218126353	1000	+	.	gene_id "MSTRG.106012"; transcript_id "MSTRG.106012.7"; exon_number "1";
chr2	StringTie	exon	218134777	218140148	1000	+	.	gene_id "MSTRG.106012"; transcript_id "MSTRG.106012.7"; exon_number "2";
chr2	StringTie	transcript	218125728	218137248	1000	+	.	gene_id "MSTRG.106012"; transcript_id "MSTRG.106012.8";
chr2	StringTie	exon	218125728	218126238	1000	+	.	gene_id "MSTRG.106012"; transcript_id "MSTRG.106012.8"; exon_number "1";
chr2	StringTie	exon	218129314	218129365	1000	+	.	gene_id "MSTRG.106012"; transcript_id "MSTRG.106012.8"; exon_number "2";
chr2	StringTie	exon	218134777	218137248	1000	+	.	gene_id "MSTRG.106012"; transcript_id "MSTRG.106012.8"; exon_number "3";
chr2	StringTie	transcript	218125857	218137285	1000	+	.	gene_id "MSTRG.106012"; transcript_id "MSTRG.106012.9";
chr2	StringTie	exon	218125857	218126353	1000	+	.	gene_id "MSTRG.106012"; transcript_id "MSTRG.106012.9"; exon_number "1";
chr2	StringTie	exon	218129314	218129365	1000	+	.	gene_id "MSTRG.106012"; transcript_id "MSTRG.106012.9"; exon_number "2";
chr2	StringTie	exon	218130830	218131002	1000	+	.	gene_id "MSTRG.106012"; transcript_id "MSTRG.106012.9"; exon_number "3";
chr2	StringTie	exon	218134905	218137285	1000	+	.	gene_id "MSTRG.106012"; transcript_id "MSTRG.106012.9"; exon_number "4";
chr2	StringTie	transcript	218134895	218135923	1000	-	.	gene_id "MSTRG.106013"; transcript_id "MSTRG.106013.1";
chr2	StringTie	exon	218134895	218135073	1000	-	.	gene_id "MSTRG.106013"; transcript_id "MSTRG.106013.1"; exon_number "1";
chr2	StringTie	exon	218135746	218135923	1000	-	.	gene_id "MSTRG.106013"; transcript_id "MSTRG.106013.1"; exon_number "2";
chr2	StringTie	transcript	218135940	218136327	1000	-	.	gene_id "MSTRG.106014"; transcript_id "MSTRG.106014.1";
chr2	StringTie	exon	218135940	218136125	1000	-	.	gene_id "MSTRG.106014"; transcript_id "MSTRG.106014.1"; exon_number "1";
chr2	StringTie	exon	218136309	218136327	1000	-	.	gene_id "MSTRG.106014"; transcript_id "MSTRG.106014.1"; exon_number "2";
chr2	StringTie	transcript	218136609	218136909	1000	-	.	gene_id "MSTRG.106015"; transcript_id "MSTRG.106015.1";
chr2	StringTie	exon	218136609	218136732	1000	-	.	gene_id "MSTRG.106015"; transcript_id "MSTRG.106015.1"; exon_number "1";
chr2	StringTie	exon	218136773	218136909	1000	-	.	gene_id "MSTRG.106015"; transcript_id "MSTRG.106015.1"; exon_number "2";
chr2	StringTie	transcript	218140701	218141146	1000	.	.	gene_id "MSTRG.106016"; transcript_id "MSTRG.106016.1";
chr2	StringTie	exon	218140701	218141146	1000	.	.	gene_id "MSTRG.106016"; transcript_id "MSTRG.106016.1"; exon_number "1";
chr2	StringTie	transcript	218141582	218141908	1000	.	.	gene_id "MSTRG.106017"; transcript_id "MSTRG.106017.1";
chr2	StringTie	exon	218141582	218141908	1000	.	.	gene_id "MSTRG.106017"; transcript_id "MSTRG.106017.1"; exon_number "1";
chr2	StringTie	transcript	218143497	218144051	1000	.	.	gene_id "MSTRG.106018"; transcript_id "MSTRG.106018.1";
chr2	StringTie	exon	218143497	218144051	1000	.	.	gene_id "MSTRG.106018"; transcript_id "MSTRG.106018.1"; exon_number "1";
chr2	StringTie	transcript	218145273	218145575	1000	.	.	gene_id "MSTRG.106019"; transcript_id "MSTRG.106019.1";
chr2	StringTie	exon	218145273	218145575	1000	.	.	gene_id "MSTRG.106019"; transcript_id "MSTRG.106019.1"; exon_number "1";
chr1	StringTie	transcript	153497667	153507995	1000	-	.	gene_id "MSTRG.10602"; transcript_id "MSTRG.10602.1";
chr1	StringTie	exon	153497667	153497783	1000	-	.	gene_id "MSTRG.10602"; transcript_id "MSTRG.10602.1"; exon_number "1";
chr1	StringTie	exon	153506006	153507995	1000	-	.	gene_id "MSTRG.10602"; transcript_id "MSTRG.10602.1"; exon_number "2";
chr2	StringTie	transcript	218148158	218152915	1000	.	.	gene_id "MSTRG.106020"; transcript_id "MSTRG.106020.1";
chr2	StringTie	exon	218148158	218152915	1000	.	.	gene_id "MSTRG.106020"; transcript_id "MSTRG.106020.1"; exon_number "1";
chr2	StringTie	transcript	218153453	218153656	1000	.	.	gene_id "MSTRG.106021"; transcript_id "MSTRG.106021.1";
chr2	StringTie	exon	218153453	218153656	1000	.	.	gene_id "MSTRG.106021"; transcript_id "MSTRG.106021.1"; exon_number "1";
chr2	StringTie	transcript	218156922	218162767	1000	+	.	gene_id "MSTRG.106022"; transcript_id "MSTRG.106022.1";
chr2	StringTie	exon	218156922	218158369	1000	+	.	gene_id "MSTRG.106022"; transcript_id "MSTRG.106022.1"; exon_number "1";
chr2	StringTie	exon	218160473	218162767	1000	+	.	gene_id "MSTRG.106022"; transcript_id "MSTRG.106022.1"; exon_number "2";
chr2	StringTie	transcript	218162845	218166995	1000	-	.	gene_id "MSTRG.106023"; transcript_id "ENST00000295683"; gene_name "CXCR1"; ref_gene_id "ENSG00000163464";
chr2	StringTie	exon	218162845	218165244	1000	-	.	gene_id "MSTRG.106023"; transcript_id "ENST00000295683"; exon_number "1"; gene_name "CXCR1"; ref_gene_id "ENSG00000163464";
chr2	StringTie	exon	218166908	218166995	1000	-	.	gene_id "MSTRG.106023"; transcript_id "ENST00000295683"; exon_number "2"; gene_name "CXCR1"; ref_gene_id "ENSG00000163464";
chr2	StringTie	transcript	218158833	218180361	1000	-	.	gene_id "MSTRG.106023"; transcript_id "MSTRG.106023.1";
chr2	StringTie	exon	218158833	218160681	1000	-	.	gene_id "MSTRG.106023"; transcript_id "MSTRG.106023.1"; exon_number "1";
chr2	StringTie	exon	218161867	218165244	1000	-	.	gene_id "MSTRG.106023"; transcript_id "MSTRG.106023.1"; exon_number "2";
chr2	StringTie	exon	218166908	218166982	1000	-	.	gene_id "MSTRG.106023"; transcript_id "MSTRG.106023.1"; exon_number "3";
chr2	StringTie	exon	218171367	218171495	1000	-	.	gene_id "MSTRG.106023"; transcript_id "MSTRG.106023.1"; exon_number "4";
chr2	StringTie	exon	218177240	218177408	1000	-	.	gene_id "MSTRG.106023"; transcript_id "MSTRG.106023.1"; exon_number "5";
chr2	StringTie	exon	218179310	218180361	1000	-	.	gene_id "MSTRG.106023"; transcript_id "MSTRG.106023.1"; exon_number "6";
chr2	StringTie	transcript	218162883	218168597	1000	-	.	gene_id "MSTRG.106023"; transcript_id "MSTRG.106023.11";
chr2	StringTie	exon	218162883	218165244	1000	-	.	gene_id "MSTRG.106023"; transcript_id "MSTRG.106023.11"; exon_number "1";
chr2	StringTie	exon	218167318	218168597	1000	-	.	gene_id "MSTRG.106023"; transcript_id "MSTRG.106023.11"; exon_number "2";
chr2	StringTie	transcript	218174032	218179885	1000	-	.	gene_id "MSTRG.106023"; transcript_id "MSTRG.106023.12";
chr2	StringTie	exon	218174032	218175851	1000	-	.	gene_id "MSTRG.106023"; transcript_id "MSTRG.106023.12"; exon_number "1";
chr2	StringTie	exon	218175885	218179885	1000	-	.	gene_id "MSTRG.106023"; transcript_id "MSTRG.106023.12"; exon_number "2";
chr2	StringTie	transcript	218174044	218180361	1000	-	.	gene_id "MSTRG.106023"; transcript_id "MSTRG.106023.13";
chr2	StringTie	exon	218174044	218177408	1000	-	.	gene_id "MSTRG.106023"; transcript_id "MSTRG.106023.13"; exon_number "1";
chr2	StringTie	exon	218180261	218180361	1000	-	.	gene_id "MSTRG.106023"; transcript_id "MSTRG.106023.13"; exon_number "2";
chr2	StringTie	transcript	218158833	218179885	1000	-	.	gene_id "MSTRG.106023"; transcript_id "MSTRG.106023.2";
chr2	StringTie	exon	218158833	218160681	1000	-	.	gene_id "MSTRG.106023"; transcript_id "MSTRG.106023.2"; exon_number "1";
chr2	StringTie	exon	218160793	218165244	1000	-	.	gene_id "MSTRG.106023"; transcript_id "MSTRG.106023.2"; exon_number "2";
chr2	StringTie	exon	218171367	218171495	1000	-	.	gene_id "MSTRG.106023"; transcript_id "MSTRG.106023.2"; exon_number "3";
chr2	StringTie	exon	218177221	218177408	1000	-	.	gene_id "MSTRG.106023"; transcript_id "MSTRG.106023.2"; exon_number "4";
chr2	StringTie	exon	218179310	218179885	1000	-	.	gene_id "MSTRG.106023"; transcript_id "MSTRG.106023.2"; exon_number "5";
chr2	StringTie	transcript	218159311	218167011	1000	-	.	gene_id "MSTRG.106023"; transcript_id "MSTRG.106023.3";
chr2	StringTie	exon	218159311	218165240	1000	-	.	gene_id "MSTRG.106023"; transcript_id "MSTRG.106023.3"; exon_number "1";
chr2	StringTie	exon	218166908	218167011	1000	-	.	gene_id "MSTRG.106023"; transcript_id "MSTRG.106023.3"; exon_number "2";
chr2	StringTie	transcript	218162394	218166971	1000	-	.	gene_id "MSTRG.106023"; transcript_id "MSTRG.106023.4";
chr2	StringTie	exon	218162394	218165244	1000	-	.	gene_id "MSTRG.106023"; transcript_id "MSTRG.106023.4"; exon_number "1";
chr2	StringTie	exon	218166755	218166971	1000	-	.	gene_id "MSTRG.106023"; transcript_id "MSTRG.106023.4"; exon_number "2";
chr2	StringTie	transcript	218162532	218166987	1000	-	.	gene_id "MSTRG.106023"; transcript_id "MSTRG.106023.5";
chr2	StringTie	exon	218162532	218165195	1000	-	.	gene_id "MSTRG.106023"; transcript_id "MSTRG.106023.5"; exon_number "1";
chr2	StringTie	exon	218166908	218166987	1000	-	.	gene_id "MSTRG.106023"; transcript_id "MSTRG.106023.5"; exon_number "2";
chr2	StringTie	transcript	218162642	218181336	1000	-	.	gene_id "MSTRG.106023"; transcript_id "MSTRG.106023.6";
chr2	StringTie	exon	218162642	218165244	1000	-	.	gene_id "MSTRG.106023"; transcript_id "MSTRG.106023.6"; exon_number "1";
chr2	StringTie	exon	218171367	218171495	1000	-	.	gene_id "MSTRG.106023"; transcript_id "MSTRG.106023.6"; exon_number "2";
chr2	StringTie	exon	218177221	218181336	1000	-	.	gene_id "MSTRG.106023"; transcript_id "MSTRG.106023.6"; exon_number "3";
chr2	StringTie	transcript	218162642	218179885	1000	-	.	gene_id "MSTRG.106023"; transcript_id "MSTRG.106023.7";
chr2	StringTie	exon	218162642	218165244	1000	-	.	gene_id "MSTRG.106023"; transcript_id "MSTRG.106023.7"; exon_number "1";
chr2	StringTie	exon	218166908	218166982	1000	-	.	gene_id "MSTRG.106023"; transcript_id "MSTRG.106023.7"; exon_number "2";
chr2	StringTie	exon	218171367	218171495	1000	-	.	gene_id "MSTRG.106023"; transcript_id "MSTRG.106023.7"; exon_number "3";
chr2	StringTie	exon	218177221	218177408	1000	-	.	gene_id "MSTRG.106023"; transcript_id "MSTRG.106023.7"; exon_number "4";
chr2	StringTie	exon	218179525	218179885	1000	-	.	gene_id "MSTRG.106023"; transcript_id "MSTRG.106023.7"; exon_number "5";
chr2	StringTie	transcript	218162841	218166959	1000	-	.	gene_id "MSTRG.106023"; transcript_id "MSTRG.106023.8";
chr2	StringTie	exon	218162841	218165141	1000	-	.	gene_id "MSTRG.106023"; transcript_id "MSTRG.106023.8"; exon_number "1";
chr2	StringTie	exon	218166908	218166959	1000	-	.	gene_id "MSTRG.106023"; transcript_id "MSTRG.106023.8"; exon_number "2";
chr2	StringTie	transcript	218162845	218166971	1000	-	.	gene_id "MSTRG.106023"; transcript_id "MSTRG.106023.9";
chr2	StringTie	exon	218162845	218166434	1000	-	.	gene_id "MSTRG.106023"; transcript_id "MSTRG.106023.9"; exon_number "1";
chr2	StringTie	exon	218166908	218166971	1000	-	.	gene_id "MSTRG.106023"; transcript_id "MSTRG.106023.9"; exon_number "2";
chr2	StringTie	transcript	218164601	218165155	1000	+	.	gene_id "MSTRG.106024"; transcript_id "MSTRG.106024.1";
chr2	StringTie	exon	218164601	218164803	1000	+	.	gene_id "MSTRG.106024"; transcript_id "MSTRG.106024.1"; exon_number "1";
chr2	StringTie	exon	218164981	218165155	1000	+	.	gene_id "MSTRG.106024"; transcript_id "MSTRG.106024.1"; exon_number "2";
chr2	StringTie	transcript	218184220	218184558	1000	.	.	gene_id "MSTRG.106025"; transcript_id "MSTRG.106025.1";
chr2	StringTie	exon	218184220	218184558	1000	.	.	gene_id "MSTRG.106025"; transcript_id "MSTRG.106025.1"; exon_number "1";
chr2	StringTie	transcript	218188817	218189770	1000	.	.	gene_id "MSTRG.106026"; transcript_id "MSTRG.106026.1";
chr2	StringTie	exon	218188817	218189770	1000	.	.	gene_id "MSTRG.106026"; transcript_id "MSTRG.106026.1"; exon_number "1";
chr2	StringTie	transcript	218190698	218190918	1000	.	.	gene_id "MSTRG.106027"; transcript_id "MSTRG.106027.1";
chr2	StringTie	exon	218190698	218190918	1000	.	.	gene_id "MSTRG.106027"; transcript_id "MSTRG.106027.1"; exon_number "1";
chr2	StringTie	transcript	218197095	218197369	1000	.	.	gene_id "MSTRG.106028"; transcript_id "MSTRG.106028.1";
chr2	StringTie	exon	218197095	218197369	1000	.	.	gene_id "MSTRG.106028"; transcript_id "MSTRG.106028.1"; exon_number "1";
chr2	StringTie	transcript	218200434	218201388	1000	+	.	gene_id "MSTRG.106029"; transcript_id "ENST00000429856"; gene_name "HMGB1P9"; ref_gene_id "ENSG00000224159";
chr2	StringTie	exon	218200434	218200698	1000	+	.	gene_id "MSTRG.106029"; transcript_id "ENST00000429856"; exon_number "1"; gene_name "HMGB1P9"; ref_gene_id "ENSG00000224159";
chr2	StringTie	exon	218201008	218201388	1000	+	.	gene_id "MSTRG.106029"; transcript_id "ENST00000429856"; exon_number "2"; gene_name "HMGB1P9"; ref_gene_id "ENSG00000224159";
chr1	StringTie	transcript	153500463	153500764	1000	-	.	gene_id "MSTRG.10603"; transcript_id "ENST00000583849"; gene_name "RN7SL44P"; ref_gene_id "ENSG00000263841";
chr1	StringTie	exon	153500463	153500764	1000	-	.	gene_id "MSTRG.10603"; transcript_id "ENST00000583849"; exon_number "1"; gene_name "RN7SL44P"; ref_gene_id "ENSG00000263841";
chr2	StringTie	transcript	218201520	218201833	1000	.	.	gene_id "MSTRG.106030"; transcript_id "MSTRG.106030.1";
chr2	StringTie	exon	218201520	218201833	1000	.	.	gene_id "MSTRG.106030"; transcript_id "MSTRG.106030.1"; exon_number "1";
chr2	StringTie	transcript	218217210	218254356	1000	+	.	gene_id "MSTRG.106031"; transcript_id "ENST00000295685"; gene_name "ARPC2"; ref_gene_id "ENSG00000163466";
chr2	StringTie	exon	218217210	218217544	1000	+	.	gene_id "MSTRG.106031"; transcript_id "ENST00000295685"; exon_number "1"; gene_name "ARPC2"; ref_gene_id "ENSG00000163466";
chr2	StringTie	exon	218225920	218225954	1000	+	.	gene_id "MSTRG.106031"; transcript_id "ENST00000295685"; exon_number "2"; gene_name "ARPC2"; ref_gene_id "ENSG00000163466";
chr2	StringTie	exon	218228738	218228850	1000	+	.	gene_id "MSTRG.106031"; transcript_id "ENST00000295685"; exon_number "3"; gene_name "ARPC2"; ref_gene_id "ENSG00000163466";
chr2	StringTie	exon	218234352	218234397	1000	+	.	gene_id "MSTRG.106031"; transcript_id "ENST00000295685"; exon_number "4"; gene_name "ARPC2"; ref_gene_id "ENSG00000163466";
chr2	StringTie	exon	218238664	218238850	1000	+	.	gene_id "MSTRG.106031"; transcript_id "ENST00000295685"; exon_number "5"; gene_name "ARPC2"; ref_gene_id "ENSG00000163466";
chr2	StringTie	exon	218239391	218239484	1000	+	.	gene_id "MSTRG.106031"; transcript_id "ENST00000295685"; exon_number "6"; gene_name "ARPC2"; ref_gene_id "ENSG00000163466";
chr2	StringTie	exon	218245420	218245546	1000	+	.	gene_id "MSTRG.106031"; transcript_id "ENST00000295685"; exon_number "7"; gene_name "ARPC2"; ref_gene_id "ENSG00000163466";
chr2	StringTie	exon	218249364	218249464	1000	+	.	gene_id "MSTRG.106031"; transcript_id "ENST00000295685"; exon_number "8"; gene_name "ARPC2"; ref_gene_id "ENSG00000163466";
chr2	StringTie	exon	218249821	218249921	1000	+	.	gene_id "MSTRG.106031"; transcript_id "ENST00000295685"; exon_number "9"; gene_name "ARPC2"; ref_gene_id "ENSG00000163466";
chr2	StringTie	exon	218253891	218254356	1000	+	.	gene_id "MSTRG.106031"; transcript_id "ENST00000295685"; exon_number "10"; gene_name "ARPC2"; ref_gene_id "ENSG00000163466";
chr2	StringTie	transcript	218217094	218254348	1000	+	.	gene_id "MSTRG.106031"; transcript_id "ENST00000315717"; gene_name "ARPC2"; ref_gene_id "ENSG00000163466";
chr2	StringTie	exon	218217094	218217254	1000	+	.	gene_id "MSTRG.106031"; transcript_id "ENST00000315717"; exon_number "1"; gene_name "ARPC2"; ref_gene_id "ENSG00000163466";
chr2	StringTie	exon	218217463	218217544	1000	+	.	gene_id "MSTRG.106031"; transcript_id "ENST00000315717"; exon_number "2"; gene_name "ARPC2"; ref_gene_id "ENSG00000163466";
chr2	StringTie	exon	218225920	218225954	1000	+	.	gene_id "MSTRG.106031"; transcript_id "ENST00000315717"; exon_number "3"; gene_name "ARPC2"; ref_gene_id "ENSG00000163466";
chr2	StringTie	exon	218228738	218228850	1000	+	.	gene_id "MSTRG.106031"; transcript_id "ENST00000315717"; exon_number "4"; gene_name "ARPC2"; ref_gene_id "ENSG00000163466";
chr2	StringTie	exon	218234352	218234397	1000	+	.	gene_id "MSTRG.106031"; transcript_id "ENST00000315717"; exon_number "5"; gene_name "ARPC2"; ref_gene_id "ENSG00000163466";
chr2	StringTie	exon	218238664	218238850	1000	+	.	gene_id "MSTRG.106031"; transcript_id "ENST00000315717"; exon_number "6"; gene_name "ARPC2"; ref_gene_id "ENSG00000163466";
chr2	StringTie	exon	218239391	218239484	1000	+	.	gene_id "MSTRG.106031"; transcript_id "ENST00000315717"; exon_number "7"; gene_name "ARPC2"; ref_gene_id "ENSG00000163466";
chr2	StringTie	exon	218245420	218245546	1000	+	.	gene_id "MSTRG.106031"; transcript_id "ENST00000315717"; exon_number "8"; gene_name "ARPC2"; ref_gene_id "ENSG00000163466";
chr2	StringTie	exon	218249364	218249464	1000	+	.	gene_id "MSTRG.106031"; transcript_id "ENST00000315717"; exon_number "9"; gene_name "ARPC2"; ref_gene_id "ENSG00000163466";
chr2	StringTie	exon	218249821	218249921	1000	+	.	gene_id "MSTRG.106031"; transcript_id "ENST00000315717"; exon_number "10"; gene_name "ARPC2"; ref_gene_id "ENSG00000163466";
chr2	StringTie	exon	218253891	218254348	1000	+	.	gene_id "MSTRG.106031"; transcript_id "ENST00000315717"; exon_number "11"; gene_name "ARPC2"; ref_gene_id "ENSG00000163466";
chr2	StringTie	transcript	218217202	218239485	1000	+	.	gene_id "MSTRG.106031"; transcript_id "ENST00000414983"; gene_name "ARPC2"; ref_gene_id "ENSG00000163466";
chr2	StringTie	exon	218217202	218217254	1000	+	.	gene_id "MSTRG.106031"; transcript_id "ENST00000414983"; exon_number "1"; gene_name "ARPC2"; ref_gene_id "ENSG00000163466";
chr2	StringTie	exon	218217463	218217544	1000	+	.	gene_id "MSTRG.106031"; transcript_id "ENST00000414983"; exon_number "2"; gene_name "ARPC2"; ref_gene_id "ENSG00000163466";
chr2	StringTie	exon	218225920	218225954	1000	+	.	gene_id "MSTRG.106031"; transcript_id "ENST00000414983"; exon_number "3"; gene_name "ARPC2"; ref_gene_id "ENSG00000163466";
chr2	StringTie	exon	218226996	218227097	1000	+	.	gene_id "MSTRG.106031"; transcript_id "ENST00000414983"; exon_number "4"; gene_name "ARPC2"; ref_gene_id "ENSG00000163466";
chr2	StringTie	exon	218228738	218228850	1000	+	.	gene_id "MSTRG.106031"; transcript_id "ENST00000414983"; exon_number "5"; gene_name "ARPC2"; ref_gene_id "ENSG00000163466";
chr2	StringTie	exon	218234352	218234397	1000	+	.	gene_id "MSTRG.106031"; transcript_id "ENST00000414983"; exon_number "6"; gene_name "ARPC2"; ref_gene_id "ENSG00000163466";
chr2	StringTie	exon	218238664	218238850	1000	+	.	gene_id "MSTRG.106031"; transcript_id "ENST00000414983"; exon_number "7"; gene_name "ARPC2"; ref_gene_id "ENSG00000163466";
chr2	StringTie	exon	218239391	218239485	1000	+	.	gene_id "MSTRG.106031"; transcript_id "ENST00000414983"; exon_number "8"; gene_name "ARPC2"; ref_gene_id "ENSG00000163466";
chr2	StringTie	transcript	218217141	218234398	1000	+	.	gene_id "MSTRG.106031"; transcript_id "ENST00000420104"; gene_name "ARPC2"; ref_gene_id "ENSG00000163466";
chr2	StringTie	exon	218217141	218217254	1000	+	.	gene_id "MSTRG.106031"; transcript_id "ENST00000420104"; exon_number "1"; gene_name "ARPC2"; ref_gene_id "ENSG00000163466";
chr2	StringTie	exon	218217372	218217544	1000	+	.	gene_id "MSTRG.106031"; transcript_id "ENST00000420104"; exon_number "2"; gene_name "ARPC2"; ref_gene_id "ENSG00000163466";
chr2	StringTie	exon	218225920	218225954	1000	+	.	gene_id "MSTRG.106031"; transcript_id "ENST00000420104"; exon_number "3"; gene_name "ARPC2"; ref_gene_id "ENSG00000163466";
chr2	StringTie	exon	218228738	218228850	1000	+	.	gene_id "MSTRG.106031"; transcript_id "ENST00000420104"; exon_number "4"; gene_name "ARPC2"; ref_gene_id "ENSG00000163466";
chr2	StringTie	exon	218234352	218234398	1000	+	.	gene_id "MSTRG.106031"; transcript_id "ENST00000420104"; exon_number "5"; gene_name "ARPC2"; ref_gene_id "ENSG00000163466";
chr2	StringTie	transcript	218217181	218238849	1000	+	.	gene_id "MSTRG.106031"; transcript_id "ENST00000420201"; gene_name "ARPC2"; ref_gene_id "ENSG00000163466";
chr2	StringTie	exon	218217181	218217254	1000	+	.	gene_id "MSTRG.106031"; transcript_id "ENST00000420201"; exon_number "1"; gene_name "ARPC2"; ref_gene_id "ENSG00000163466";
chr2	StringTie	exon	218217463	218217544	1000	+	.	gene_id "MSTRG.106031"; transcript_id "ENST00000420201"; exon_number "2"; gene_name "ARPC2"; ref_gene_id "ENSG00000163466";
chr2	StringTie	exon	218225920	218225954	1000	+	.	gene_id "MSTRG.106031"; transcript_id "ENST00000420201"; exon_number "3"; gene_name "ARPC2"; ref_gene_id "ENSG00000163466";
chr2	StringTie	exon	218228738	218228850	1000	+	.	gene_id "MSTRG.106031"; transcript_id "ENST00000420201"; exon_number "4"; gene_name "ARPC2"; ref_gene_id "ENSG00000163466";
chr2	StringTie	exon	218234352	218234397	1000	+	.	gene_id "MSTRG.106031"; transcript_id "ENST00000420201"; exon_number "5"; gene_name "ARPC2"; ref_gene_id "ENSG00000163466";
chr2	StringTie	exon	218234849	218235044	1000	+	.	gene_id "MSTRG.106031"; transcript_id "ENST00000420201"; exon_number "6"; gene_name "ARPC2"; ref_gene_id "ENSG00000163466";
chr2	StringTie	exon	218238664	218238849	1000	+	.	gene_id "MSTRG.106031"; transcript_id "ENST00000420201"; exon_number "7"; gene_name "ARPC2"; ref_gene_id "ENSG00000163466";
chr2	StringTie	transcript	218245426	218254123	1000	+	.	gene_id "MSTRG.106031"; transcript_id "ENST00000456575"; gene_name "ARPC2"; ref_gene_id "ENSG00000163466";
chr2	StringTie	exon	218245426	218245546	1000	+	.	gene_id "MSTRG.106031"; transcript_id "ENST00000456575"; exon_number "1"; gene_name "ARPC2"; ref_gene_id "ENSG00000163466";
chr2	StringTie	exon	218249364	218249464	1000	+	.	gene_id "MSTRG.106031"; transcript_id "ENST00000456575"; exon_number "2"; gene_name "ARPC2"; ref_gene_id "ENSG00000163466";
chr2	StringTie	exon	218249821	218249921	1000	+	.	gene_id "MSTRG.106031"; transcript_id "ENST00000456575"; exon_number "3"; gene_name "ARPC2"; ref_gene_id "ENSG00000163466";
chr2	StringTie	exon	218252945	218253032	1000	+	.	gene_id "MSTRG.106031"; transcript_id "ENST00000456575"; exon_number "4"; gene_name "ARPC2"; ref_gene_id "ENSG00000163466";
chr2	StringTie	exon	218253891	218254123	1000	+	.	gene_id "MSTRG.106031"; transcript_id "ENST00000456575"; exon_number "5"; gene_name "ARPC2"; ref_gene_id "ENSG00000163466";
chr2	StringTie	transcript	218238719	218239562	1000	+	.	gene_id "MSTRG.106031"; transcript_id "ENST00000462034"; gene_name "ARPC2"; ref_gene_id "ENSG00000163466";
chr2	StringTie	exon	218238719	218238850	1000	+	.	gene_id "MSTRG.106031"; transcript_id "ENST00000462034"; exon_number "1"; gene_name "ARPC2"; ref_gene_id "ENSG00000163466";
chr2	StringTie	exon	218239391	218239562	1000	+	.	gene_id "MSTRG.106031"; transcript_id "ENST00000462034"; exon_number "2"; gene_name "ARPC2"; ref_gene_id "ENSG00000163466";
chr2	StringTie	transcript	218217455	218239195	1000	+	.	gene_id "MSTRG.106031"; transcript_id "ENST00000465395"; gene_name "ARPC2"; ref_gene_id "ENSG00000163466";
chr2	StringTie	exon	218217455	218217544	1000	+	.	gene_id "MSTRG.106031"; transcript_id "ENST00000465395"; exon_number "1"; gene_name "ARPC2"; ref_gene_id "ENSG00000163466";
chr2	StringTie	exon	218225920	218225954	1000	+	.	gene_id "MSTRG.106031"; transcript_id "ENST00000465395"; exon_number "2"; gene_name "ARPC2"; ref_gene_id "ENSG00000163466";
chr2	StringTie	exon	218228738	218228850	1000	+	.	gene_id "MSTRG.106031"; transcript_id "ENST00000465395"; exon_number "3"; gene_name "ARPC2"; ref_gene_id "ENSG00000163466";
chr2	StringTie	exon	218234352	218234397	1000	+	.	gene_id "MSTRG.106031"; transcript_id "ENST00000465395"; exon_number "4"; gene_name "ARPC2"; ref_gene_id "ENSG00000163466";
chr2	StringTie	exon	218238664	218239195	1000	+	.	gene_id "MSTRG.106031"; transcript_id "ENST00000465395"; exon_number "5"; gene_name "ARPC2"; ref_gene_id "ENSG00000163466";
chr2	StringTie	transcript	218233000	218254108	1000	+	.	gene_id "MSTRG.106031"; transcript_id "ENST00000470146"; gene_name "ARPC2"; ref_gene_id "ENSG00000163466";
chr2	StringTie	exon	218233000	218234397	1000	+	.	gene_id "MSTRG.106031"; transcript_id "ENST00000470146"; exon_number "1"; gene_name "ARPC2"; ref_gene_id "ENSG00000163466";
chr2	StringTie	exon	218238664	218238850	1000	+	.	gene_id "MSTRG.106031"; transcript_id "ENST00000470146"; exon_number "2"; gene_name "ARPC2"; ref_gene_id "ENSG00000163466";
chr2	StringTie	exon	218239391	218239484	1000	+	.	gene_id "MSTRG.106031"; transcript_id "ENST00000470146"; exon_number "3"; gene_name "ARPC2"; ref_gene_id "ENSG00000163466";
chr2	StringTie	exon	218245420	218245546	1000	+	.	gene_id "MSTRG.106031"; transcript_id "ENST00000470146"; exon_number "4"; gene_name "ARPC2"; ref_gene_id "ENSG00000163466";
chr2	StringTie	exon	218249364	218249464	1000	+	.	gene_id "MSTRG.106031"; transcript_id "ENST00000470146"; exon_number "5"; gene_name "ARPC2"; ref_gene_id "ENSG00000163466";
chr2	StringTie	exon	218249821	218249921	1000	+	.	gene_id "MSTRG.106031"; transcript_id "ENST00000470146"; exon_number "6"; gene_name "ARPC2"; ref_gene_id "ENSG00000163466";
chr2	StringTie	exon	218253891	218254108	1000	+	.	gene_id "MSTRG.106031"; transcript_id "ENST00000470146"; exon_number "7"; gene_name "ARPC2"; ref_gene_id "ENSG00000163466";
chr2	StringTie	transcript	218225919	218229303	1000	+	.	gene_id "MSTRG.106031"; transcript_id "ENST00000471355"; gene_name "ARPC2"; ref_gene_id "ENSG00000163466";
chr2	StringTie	exon	218225919	218225954	1000	+	.	gene_id "MSTRG.106031"; transcript_id "ENST00000471355"; exon_number "1"; gene_name "ARPC2"; ref_gene_id "ENSG00000163466";
chr2	StringTie	exon	218228738	218229303	1000	+	.	gene_id "MSTRG.106031"; transcript_id "ENST00000471355"; exon_number "2"; gene_name "ARPC2"; ref_gene_id "ENSG00000163466";
chr2	StringTie	transcript	218225919	218239017	1000	+	.	gene_id "MSTRG.106031"; transcript_id "ENST00000472753"; gene_name "ARPC2"; ref_gene_id "ENSG00000163466";
chr2	StringTie	exon	218225919	218225954	1000	+	.	gene_id "MSTRG.106031"; transcript_id "ENST00000472753"; exon_number "1"; gene_name "ARPC2"; ref_gene_id "ENSG00000163466";
chr2	StringTie	exon	218228738	218228850	1000	+	.	gene_id "MSTRG.106031"; transcript_id "ENST00000472753"; exon_number "2"; gene_name "ARPC2"; ref_gene_id "ENSG00000163466";
chr2	StringTie	exon	218238664	218239017	1000	+	.	gene_id "MSTRG.106031"; transcript_id "ENST00000472753"; exon_number "3"; gene_name "ARPC2"; ref_gene_id "ENSG00000163466";
chr2	StringTie	transcript	218235341	218254108	1000	+	.	gene_id "MSTRG.106031"; transcript_id "ENST00000477992"; gene_name "ARPC2"; ref_gene_id "ENSG00000163466";
chr2	StringTie	exon	218235341	218236733	1000	+	.	gene_id "MSTRG.106031"; transcript_id "ENST00000477992"; exon_number "1"; gene_name "ARPC2"; ref_gene_id "ENSG00000163466";
chr2	StringTie	exon	218238664	218238850	1000	+	.	gene_id "MSTRG.106031"; transcript_id "ENST00000477992"; exon_number "2"; gene_name "ARPC2"; ref_gene_id "ENSG00000163466";
chr2	StringTie	exon	218239391	218239484	1000	+	.	gene_id "MSTRG.106031"; transcript_id "ENST00000477992"; exon_number "3"; gene_name "ARPC2"; ref_gene_id "ENSG00000163466";
chr2	StringTie	exon	218245420	218245546	1000	+	.	gene_id "MSTRG.106031"; transcript_id "ENST00000477992"; exon_number "4"; gene_name "ARPC2"; ref_gene_id "ENSG00000163466";
chr2	StringTie	exon	218249364	218249464	1000	+	.	gene_id "MSTRG.106031"; transcript_id "ENST00000477992"; exon_number "5"; gene_name "ARPC2"; ref_gene_id "ENSG00000163466";
chr2	StringTie	exon	218249821	218249921	1000	+	.	gene_id "MSTRG.106031"; transcript_id "ENST00000477992"; exon_number "6"; gene_name "ARPC2"; ref_gene_id "ENSG00000163466";
chr2	StringTie	exon	218253891	218254108	1000	+	.	gene_id "MSTRG.106031"; transcript_id "ENST00000477992"; exon_number "7"; gene_name "ARPC2"; ref_gene_id "ENSG00000163466";
chr2	StringTie	transcript	218217194	218245457	1000	+	.	gene_id "MSTRG.106031"; transcript_id "ENST00000478612"; gene_name "ARPC2"; ref_gene_id "ENSG00000163466";
chr2	StringTie	exon	218217194	218217254	1000	+	.	gene_id "MSTRG.106031"; transcript_id "ENST00000478612"; exon_number "1"; gene_name "ARPC2"; ref_gene_id "ENSG00000163466";
chr2	StringTie	exon	218225920	218225954	1000	+	.	gene_id "MSTRG.106031"; transcript_id "ENST00000478612"; exon_number "2"; gene_name "ARPC2"; ref_gene_id "ENSG00000163466";
chr2	StringTie	exon	218228738	218228850	1000	+	.	gene_id "MSTRG.106031"; transcript_id "ENST00000478612"; exon_number "3"; gene_name "ARPC2"; ref_gene_id "ENSG00000163466";
chr2	StringTie	exon	218238664	218238850	1000	+	.	gene_id "MSTRG.106031"; transcript_id "ENST00000478612"; exon_number "4"; gene_name "ARPC2"; ref_gene_id "ENSG00000163466";
chr2	StringTie	exon	218239391	218239484	1000	+	.	gene_id "MSTRG.106031"; transcript_id "ENST00000478612"; exon_number "5"; gene_name "ARPC2"; ref_gene_id "ENSG00000163466";
chr2	StringTie	exon	218245420	218245457	1000	+	.	gene_id "MSTRG.106031"; transcript_id "ENST00000478612"; exon_number "6"; gene_name "ARPC2"; ref_gene_id "ENSG00000163466";
chr2	StringTie	transcript	218217197	218238723	1000	+	.	gene_id "MSTRG.106031"; transcript_id "ENST00000480062"; gene_name "ARPC2"; ref_gene_id "ENSG00000163466";
chr2	StringTie	exon	218217197	218217254	1000	+	.	gene_id "MSTRG.106031"; transcript_id "ENST00000480062"; exon_number "1"; gene_name "ARPC2"; ref_gene_id "ENSG00000163466";
chr2	StringTie	exon	218225920	218225954	1000	+	.	gene_id "MSTRG.106031"; transcript_id "ENST00000480062"; exon_number "2"; gene_name "ARPC2"; ref_gene_id "ENSG00000163466";
chr2	StringTie	exon	218228738	218228850	1000	+	.	gene_id "MSTRG.106031"; transcript_id "ENST00000480062"; exon_number "3"; gene_name "ARPC2"; ref_gene_id "ENSG00000163466";
chr2	StringTie	exon	218234352	218234397	1000	+	.	gene_id "MSTRG.106031"; transcript_id "ENST00000480062"; exon_number "4"; gene_name "ARPC2"; ref_gene_id "ENSG00000163466";
chr2	StringTie	exon	218234849	218235044	1000	+	.	gene_id "MSTRG.106031"; transcript_id "ENST00000480062"; exon_number "5"; gene_name "ARPC2"; ref_gene_id "ENSG00000163466";
chr2	StringTie	exon	218238664	218238723	1000	+	.	gene_id "MSTRG.106031"; transcript_id "ENST00000480062"; exon_number "6"; gene_name "ARPC2"; ref_gene_id "ENSG00000163466";
chr2	StringTie	transcript	218228803	218238730	1000	+	.	gene_id "MSTRG.106031"; transcript_id "ENST00000484961"; gene_name "ARPC2"; ref_gene_id "ENSG00000163466";
chr2	StringTie	exon	218228803	218228850	1000	+	.	gene_id "MSTRG.106031"; transcript_id "ENST00000484961"; exon_number "1"; gene_name "ARPC2"; ref_gene_id "ENSG00000163466";
chr2	StringTie	exon	218234352	218234397	1000	+	.	gene_id "MSTRG.106031"; transcript_id "ENST00000484961"; exon_number "2"; gene_name "ARPC2"; ref_gene_id "ENSG00000163466";
chr2	StringTie	exon	218234849	218235044	1000	+	.	gene_id "MSTRG.106031"; transcript_id "ENST00000484961"; exon_number "3"; gene_name "ARPC2"; ref_gene_id "ENSG00000163466";
chr2	StringTie	exon	218236369	218236733	1000	+	.	gene_id "MSTRG.106031"; transcript_id "ENST00000484961"; exon_number "4"; gene_name "ARPC2"; ref_gene_id "ENSG00000163466";
chr2	StringTie	exon	218238664	218238730	1000	+	.	gene_id "MSTRG.106031"; transcript_id "ENST00000484961"; exon_number "5"; gene_name "ARPC2"; ref_gene_id "ENSG00000163466";
chr2	StringTie	transcript	218249592	218254110	1000	+	.	gene_id "MSTRG.106031"; transcript_id "ENST00000487321"; gene_name "ARPC2"; ref_gene_id "ENSG00000163466";
chr2	StringTie	exon	218249592	218249921	1000	+	.	gene_id "MSTRG.106031"; transcript_id "ENST00000487321"; exon_number "1"; gene_name "ARPC2"; ref_gene_id "ENSG00000163466";
chr2	StringTie	exon	218253891	218254110	1000	+	.	gene_id "MSTRG.106031"; transcript_id "ENST00000487321"; exon_number "2"; gene_name "ARPC2"; ref_gene_id "ENSG00000163466";
chr2	StringTie	transcript	218217147	218235052	1000	+	.	gene_id "MSTRG.106031"; transcript_id "ENST00000489598"; gene_name "ARPC2"; ref_gene_id "ENSG00000163466";
chr2	StringTie	exon	218217147	218217254	1000	+	.	gene_id "MSTRG.106031"; transcript_id "ENST00000489598"; exon_number "1"; gene_name "ARPC2"; ref_gene_id "ENSG00000163466";
chr2	StringTie	exon	218217463	218217544	1000	+	.	gene_id "MSTRG.106031"; transcript_id "ENST00000489598"; exon_number "2"; gene_name "ARPC2"; ref_gene_id "ENSG00000163466";
chr2	StringTie	exon	218225920	218225954	1000	+	.	gene_id "MSTRG.106031"; transcript_id "ENST00000489598"; exon_number "3"; gene_name "ARPC2"; ref_gene_id "ENSG00000163466";
chr2	StringTie	exon	218228738	218228850	1000	+	.	gene_id "MSTRG.106031"; transcript_id "ENST00000489598"; exon_number "4"; gene_name "ARPC2"; ref_gene_id "ENSG00000163466";
chr2	StringTie	exon	218234352	218235052	1000	+	.	gene_id "MSTRG.106031"; transcript_id "ENST00000489598"; exon_number "5"; gene_name "ARPC2"; ref_gene_id "ENSG00000163466";
chr2	StringTie	transcript	218217149	218235390	1000	+	.	gene_id "MSTRG.106031"; transcript_id "ENST00000491780"; gene_name "ARPC2"; ref_gene_id "ENSG00000163466";
chr2	StringTie	exon	218217149	218217254	1000	+	.	gene_id "MSTRG.106031"; transcript_id "ENST00000491780"; exon_number "1"; gene_name "ARPC2"; ref_gene_id "ENSG00000163466";
chr2	StringTie	exon	218217463	218217544	1000	+	.	gene_id "MSTRG.106031"; transcript_id "ENST00000491780"; exon_number "2"; gene_name "ARPC2"; ref_gene_id "ENSG00000163466";
chr2	StringTie	exon	218225920	218225954	1000	+	.	gene_id "MSTRG.106031"; transcript_id "ENST00000491780"; exon_number "3"; gene_name "ARPC2"; ref_gene_id "ENSG00000163466";
chr2	StringTie	exon	218228738	218228850	1000	+	.	gene_id "MSTRG.106031"; transcript_id "ENST00000491780"; exon_number "4"; gene_name "ARPC2"; ref_gene_id "ENSG00000163466";
chr2	StringTie	exon	218234352	218234397	1000	+	.	gene_id "MSTRG.106031"; transcript_id "ENST00000491780"; exon_number "5"; gene_name "ARPC2"; ref_gene_id "ENSG00000163466";
chr2	StringTie	exon	218235196	218235390	1000	+	.	gene_id "MSTRG.106031"; transcript_id "ENST00000491780"; exon_number "6"; gene_name "ARPC2"; ref_gene_id "ENSG00000163466";
chr2	StringTie	transcript	218255319	218257366	1000	+	.	gene_id "MSTRG.106031"; transcript_id "ENST00000562328"; gene_name "RP11-378A13.1"; ref_gene_id "ENSG00000261338";
chr2	StringTie	exon	218255319	218257366	1000	+	.	gene_id "MSTRG.106031"; transcript_id "ENST00000562328"; exon_number "1"; gene_name "RP11-378A13.1"; ref_gene_id "ENSG00000261338";
chr2	StringTie	transcript	218207560	218254341	1000	+	.	gene_id "MSTRG.106031"; transcript_id "MSTRG.106031.1";
chr2	StringTie	exon	218207560	218207642	1000	+	.	gene_id "MSTRG.106031"; transcript_id "MSTRG.106031.1"; exon_number "1";
chr2	StringTie	exon	218214178	218217544	1000	+	.	gene_id "MSTRG.106031"; transcript_id "MSTRG.106031.1"; exon_number "2";
chr2	StringTie	exon	218225920	218225954	1000	+	.	gene_id "MSTRG.106031"; transcript_id "MSTRG.106031.1"; exon_number "3";
chr2	StringTie	exon	218228738	218228850	1000	+	.	gene_id "MSTRG.106031"; transcript_id "MSTRG.106031.1"; exon_number "4";
chr2	StringTie	exon	218234352	218234397	1000	+	.	gene_id "MSTRG.106031"; transcript_id "MSTRG.106031.1"; exon_number "5";
chr2	StringTie	exon	218238664	218238850	1000	+	.	gene_id "MSTRG.106031"; transcript_id "MSTRG.106031.1"; exon_number "6";
chr2	StringTie	exon	218239391	218239484	1000	+	.	gene_id "MSTRG.106031"; transcript_id "MSTRG.106031.1"; exon_number "7";
chr2	StringTie	exon	218245420	218245546	1000	+	.	gene_id "MSTRG.106031"; transcript_id "MSTRG.106031.1"; exon_number "8";
chr2	StringTie	exon	218249364	218249464	1000	+	.	gene_id "MSTRG.106031"; transcript_id "MSTRG.106031.1"; exon_number "9";
chr2	StringTie	exon	218249821	218249921	1000	+	.	gene_id "MSTRG.106031"; transcript_id "MSTRG.106031.1"; exon_number "10";
chr2	StringTie	exon	218253891	218254341	1000	+	.	gene_id "MSTRG.106031"; transcript_id "MSTRG.106031.1"; exon_number "11";
chr2	StringTie	transcript	218215924	218254351	1000	+	.	gene_id "MSTRG.106031"; transcript_id "MSTRG.106031.10";
chr2	StringTie	exon	218215924	218216778	1000	+	.	gene_id "MSTRG.106031"; transcript_id "MSTRG.106031.10"; exon_number "1";
chr2	StringTie	exon	218216848	218217544	1000	+	.	gene_id "MSTRG.106031"; transcript_id "MSTRG.106031.10"; exon_number "2";
chr2	StringTie	exon	218225920	218225954	1000	+	.	gene_id "MSTRG.106031"; transcript_id "MSTRG.106031.10"; exon_number "3";
chr2	StringTie	exon	218228738	218228850	1000	+	.	gene_id "MSTRG.106031"; transcript_id "MSTRG.106031.10"; exon_number "4";
chr2	StringTie	exon	218234352	218234397	1000	+	.	gene_id "MSTRG.106031"; transcript_id "MSTRG.106031.10"; exon_number "5";
chr2	StringTie	exon	218238664	218238850	1000	+	.	gene_id "MSTRG.106031"; transcript_id "MSTRG.106031.10"; exon_number "6";
chr2	StringTie	exon	218239391	218239484	1000	+	.	gene_id "MSTRG.106031"; transcript_id "MSTRG.106031.10"; exon_number "7";
chr2	StringTie	exon	218245420	218245546	1000	+	.	gene_id "MSTRG.106031"; transcript_id "MSTRG.106031.10"; exon_number "8";
chr2	StringTie	exon	218249364	218249464	1000	+	.	gene_id "MSTRG.106031"; transcript_id "MSTRG.106031.10"; exon_number "9";
chr2	StringTie	exon	218249821	218249921	1000	+	.	gene_id "MSTRG.106031"; transcript_id "MSTRG.106031.10"; exon_number "10";
chr2	StringTie	exon	218253891	218254351	1000	+	.	gene_id "MSTRG.106031"; transcript_id "MSTRG.106031.10"; exon_number "11";
chr2	StringTie	transcript	218217155	218254345	1000	+	.	gene_id "MSTRG.106031"; transcript_id "MSTRG.106031.100";
chr2	StringTie	exon	218217155	218217544	1000	+	.	gene_id "MSTRG.106031"; transcript_id "MSTRG.106031.100"; exon_number "1";
chr2	StringTie	exon	218225920	218225954	1000	+	.	gene_id "MSTRG.106031"; transcript_id "MSTRG.106031.100"; exon_number "2";
chr2	StringTie	exon	218228738	218228850	1000	+	.	gene_id "MSTRG.106031"; transcript_id "MSTRG.106031.100"; exon_number "3";
chr2	StringTie	exon	218234352	218234397	1000	+	.	gene_id "MSTRG.106031"; transcript_id "MSTRG.106031.100"; exon_number "4";
chr2	StringTie	exon	218238664	218238850	1000	+	.	gene_id "MSTRG.106031"; transcript_id "MSTRG.106031.100"; exon_number "5";
chr2	StringTie	exon	218239391	218239484	1000	+	.	gene_id "MSTRG.106031"; transcript_id "MSTRG.106031.100"; exon_number "6";
chr2	StringTie	exon	218245420	218245535	1000	+	.	gene_id "MSTRG.106031"; transcript_id "MSTRG.106031.100"; exon_number "7";
chr2	StringTie	exon	218249364	218249464	1000	+	.	gene_id "MSTRG.106031"; transcript_id "MSTRG.106031.100"; exon_number "8";
chr2	StringTie	exon	218249821	218249921	1000	+	.	gene_id "MSTRG.106031"; transcript_id "MSTRG.106031.100"; exon_number "9";
chr2	StringTie	exon	218252945	218253032	1000	+	.	gene_id "MSTRG.106031"; transcript_id "MSTRG.106031.100"; exon_number "10";
chr2	StringTie	exon	218253891	218254345	1000	+	.	gene_id "MSTRG.106031"; transcript_id "MSTRG.106031.100"; exon_number "11";
chr2	StringTie	transcript	218217155	218254336	1000	+	.	gene_id "MSTRG.106031"; transcript_id "MSTRG.106031.101";
chr2	StringTie	exon	218217155	218217254	1000	+	.	gene_id "MSTRG.106031"; transcript_id "MSTRG.106031.101"; exon_number "1";
chr2	StringTie	exon	218225920	218225954	1000	+	.	gene_id "MSTRG.106031"; transcript_id "MSTRG.106031.101"; exon_number "2";
chr2	StringTie	exon	218228738	218228850	1000	+	.	gene_id "MSTRG.106031"; transcript_id "MSTRG.106031.101"; exon_number "3";
chr2	StringTie	exon	218234352	218234397	1000	+	.	gene_id "MSTRG.106031"; transcript_id "MSTRG.106031.101"; exon_number "4";
chr2	StringTie	exon	218238664	218238850	1000	+	.	gene_id "MSTRG.106031"; transcript_id "MSTRG.106031.101"; exon_number "5";
chr2	StringTie	exon	218239392	218239484	1000	+	.	gene_id "MSTRG.106031"; transcript_id "MSTRG.106031.101"; exon_number "6";
chr2	StringTie	exon	218245420	218245546	1000	+	.	gene_id "MSTRG.106031"; transcript_id "MSTRG.106031.101"; exon_number "7";
chr2	StringTie	exon	218249364	218249464	1000	+	.	gene_id "MSTRG.106031"; transcript_id "MSTRG.106031.101"; exon_number "8";
chr2	StringTie	exon	218249821	218249921	1000	+	.	gene_id "MSTRG.106031"; transcript_id "MSTRG.106031.101"; exon_number "9";
chr2	StringTie	exon	218253891	218253955	1000	+	.	gene_id "MSTRG.106031"; transcript_id "MSTRG.106031.101"; exon_number "10";
chr2	StringTie	exon	218253989	218254336	1000	+	.	gene_id "MSTRG.106031"; transcript_id "MSTRG.106031.101"; exon_number "11";
chr2	StringTie	transcript	218217155	218254343	1000	+	.	gene_id "MSTRG.106031"; transcript_id "MSTRG.106031.102";
chr2	StringTie	exon	218217155	218217544	1000	+	.	gene_id "MSTRG.106031"; transcript_id "MSTRG.106031.102"; exon_number "1";
chr2	StringTie	exon	218225920	218225954	1000	+	.	gene_id "MSTRG.106031"; transcript_id "MSTRG.106031.102"; exon_number "2";
chr2	StringTie	exon	218228738	218228850	1000	+	.	gene_id "MSTRG.106031"; transcript_id "MSTRG.106031.102"; exon_number "3";
chr2	StringTie	exon	218234352	218234397	1000	+	.	gene_id "MSTRG.106031"; transcript_id "MSTRG.106031.102"; exon_number "4";
chr2	StringTie	exon	218234860	218235044	1000	+	.	gene_id "MSTRG.106031"; transcript_id "MSTRG.106031.102"; exon_number "5";
chr2	StringTie	exon	218238664	218238850	1000	+	.	gene_id "MSTRG.106031"; transcript_id "MSTRG.106031.102"; exon_number "6";
chr2	StringTie	exon	218239391	218239484	1000	+	.	gene_id "MSTRG.106031"; transcript_id "MSTRG.106031.102"; exon_number "7";
chr2	StringTie	exon	218245420	218245546	1000	+	.	gene_id "MSTRG.106031"; transcript_id "MSTRG.106031.102"; exon_number "8";
chr2	StringTie	exon	218249364	218249464	1000	+	.	gene_id "MSTRG.106031"; transcript_id "MSTRG.106031.102"; exon_number "9";
chr2	StringTie	exon	218249821	218249921	1000	+	.	gene_id "MSTRG.106031"; transcript_id "MSTRG.106031.102"; exon_number "10";
chr2	StringTie	exon	218253891	218254343	1000	+	.	gene_id "MSTRG.106031"; transcript_id "MSTRG.106031.102"; exon_number "11";
chr2	StringTie	transcript	218217155	218257366	1000	+	.	gene_id "MSTRG.106031"; transcript_id "MSTRG.106031.103";
chr2	StringTie	exon	218217155	218217254	1000	+	.	gene_id "MSTRG.106031"; transcript_id "MSTRG.106031.103"; exon_number "1";
chr2	StringTie	exon	218217463	218217544	1000	+	.	gene_id "MSTRG.106031"; transcript_id "MSTRG.106031.103"; exon_number "2";
chr2	StringTie	exon	218225920	218225954	1000	+	.	gene_id "MSTRG.106031"; transcript_id "MSTRG.106031.103"; exon_number "3";
chr2	StringTie	exon	218228738	218228850	1000	+	.	gene_id "MSTRG.106031"; transcript_id "MSTRG.106031.103"; exon_number "4";
chr2	StringTie	exon	218234352	218234397	1000	+	.	gene_id "MSTRG.106031"; transcript_id "MSTRG.106031.103"; exon_number "5";
chr2	StringTie	exon	218238664	218238850	1000	+	.	gene_id "MSTRG.106031"; transcript_id "MSTRG.106031.103"; exon_number "6";
chr2	StringTie	exon	218239391	218239484	1000	+	.	gene_id "MSTRG.106031"; transcript_id "MSTRG.106031.103"; exon_number "7";
chr2	StringTie	exon	218245420	218245546	1000	+	.	gene_id "MSTRG.106031"; transcript_id "MSTRG.106031.103"; exon_number "8";
chr2	StringTie	exon	218249365	218249464	1000	+	.	gene_id "MSTRG.106031"; transcript_id "MSTRG.106031.103"; exon_number "9";
chr2	StringTie	exon	218249821	218249921	1000	+	.	gene_id "MSTRG.106031"; transcript_id "MSTRG.106031.103"; exon_number "10";
chr2	StringTie	exon	218253891	218257366	1000	+	.	gene_id "MSTRG.106031"; transcript_id "MSTRG.106031.103"; exon_number "11";
chr2	StringTie	transcript	218217155	218254343	1000	+	.	gene_id "MSTRG.106031"; transcript_id "MSTRG.106031.104";
chr2	StringTie	exon	218217155	218217254	1000	+	.	gene_id "MSTRG.106031"; transcript_id "MSTRG.106031.104"; exon_number "1";
chr2	StringTie	exon	218217302	218217544	1000	+	.	gene_id "MSTRG.106031"; transcript_id "MSTRG.106031.104"; exon_number "2";
chr2	StringTie	exon	218225920	218225954	1000	+	.	gene_id "MSTRG.106031"; transcript_id "MSTRG.106031.104"; exon_number "3";
chr2	StringTie	exon	218228738	218228850	1000	+	.	gene_id "MSTRG.106031"; transcript_id "MSTRG.106031.104"; exon_number "4";
chr2	StringTie	exon	218234352	218234397	1000	+	.	gene_id "MSTRG.106031"; transcript_id "MSTRG.106031.104"; exon_number "5";
chr2	StringTie	exon	218238664	218238850	1000	+	.	gene_id "MSTRG.106031"; transcript_id "MSTRG.106031.104"; exon_number "6";
chr2	StringTie	exon	218239391	218239484	1000	+	.	gene_id "MSTRG.106031"; transcript_id "MSTRG.106031.104"; exon_number "7";
chr2	StringTie	exon	218245420	218245546	1000	+	.	gene_id "MSTRG.106031"; transcript_id "MSTRG.106031.104"; exon_number "8";
chr2	StringTie	exon	218249364	218249464	1000	+	.	gene_id "MSTRG.106031"; transcript_id "MSTRG.106031.104"; exon_number "9";
chr2	StringTie	exon	218249821	218249921	1000	+	.	gene_id "MSTRG.106031"; transcript_id "MSTRG.106031.104"; exon_number "10";
chr2	StringTie	exon	218253891	218254343	1000	+	.	gene_id "MSTRG.106031"; transcript_id "MSTRG.106031.104"; exon_number "11";
chr2	StringTie	transcript	218217155	218254348	1000	+	.	gene_id "MSTRG.106031"; transcript_id "MSTRG.106031.105";
chr2	StringTie	exon	218217155	218217544	1000	+	.	gene_id "MSTRG.106031"; transcript_id "MSTRG.106031.105"; exon_number "1";
chr2	StringTie	exon	218225920	218225954	1000	+	.	gene_id "MSTRG.106031"; transcript_id "MSTRG.106031.105"; exon_number "2";
chr2	StringTie	exon	218228738	218228850	1000	+	.	gene_id "MSTRG.106031"; transcript_id "MSTRG.106031.105"; exon_number "3";
chr2	StringTie	exon	218234352	218234397	1000	+	.	gene_id "MSTRG.106031"; transcript_id "MSTRG.106031.105"; exon_number "4";
chr2	StringTie	exon	218238664	218238850	1000	+	.	gene_id "MSTRG.106031"; transcript_id "MSTRG.106031.105"; exon_number "5";
chr2	StringTie	exon	218239391	218239484	1000	+	.	gene_id "MSTRG.106031"; transcript_id "MSTRG.106031.105"; exon_number "6";
chr2	StringTie	exon	218245420	218245546	1000	+	.	gene_id "MSTRG.106031"; transcript_id "MSTRG.106031.105"; exon_number "7";
chr2	StringTie	exon	218249364	218249464	1000	+	.	gene_id "MSTRG.106031"; transcript_id "MSTRG.106031.105"; exon_number "8";
chr2	StringTie	exon	218249821	218249921	1000	+	.	gene_id "MSTRG.106031"; transcript_id "MSTRG.106031.105"; exon_number "9";
chr2	StringTie	exon	218253891	218253985	1000	+	.	gene_id "MSTRG.106031"; transcript_id "MSTRG.106031.105"; exon_number "10";
chr2	StringTie	exon	218254048	218254348	1000	+	.	gene_id "MSTRG.106031"; transcript_id "MSTRG.106031.105"; exon_number "11";
chr2	StringTie	transcript	218217155	218254342	1000	+	.	gene_id "MSTRG.106031"; transcript_id "MSTRG.106031.106";
chr2	StringTie	exon	218217155	218217544	1000	+	.	gene_id "MSTRG.106031"; transcript_id "MSTRG.106031.106"; exon_number "1";
chr2	StringTie	exon	218225920	218225954	1000	+	.	gene_id "MSTRG.106031"; transcript_id "MSTRG.106031.106"; exon_number "2";
chr2	StringTie	exon	218228738	218228850	1000	+	.	gene_id "MSTRG.106031"; transcript_id "MSTRG.106031.106"; exon_number "3";
chr2	StringTie	exon	218234355	218234397	1000	+	.	gene_id "MSTRG.106031"; transcript_id "MSTRG.106031.106"; exon_number "4";
chr2	StringTie	exon	218238664	218238850	1000	+	.	gene_id "MSTRG.106031"; transcript_id "MSTRG.106031.106"; exon_number "5";
chr2	StringTie	exon	218239391	218239484	1000	+	.	gene_id "MSTRG.106031"; transcript_id "MSTRG.106031.106"; exon_number "6";
chr2	StringTie	exon	218245420	218245546	1000	+	.	gene_id "MSTRG.106031"; transcript_id "MSTRG.106031.106"; exon_number "7";
chr2	StringTie	exon	218249364	218249464	1000	+	.	gene_id "MSTRG.106031"; transcript_id "MSTRG.106031.106"; exon_number "8";
chr2	StringTie	exon	218249821	218249921	1000	+	.	gene_id "MSTRG.106031"; transcript_id "MSTRG.106031.106"; exon_number "9";
chr2	StringTie	exon	218252945	218253032	1000	+	.	gene_id "MSTRG.106031"; transcript_id "MSTRG.106031.106"; exon_number "10";
chr2	StringTie	exon	218253891	218254342	1000	+	.	gene_id "MSTRG.106031"; transcript_id "MSTRG.106031.106"; exon_number "11";
chr2	StringTie	transcript	218217155	218254347	1000	+	.	gene_id "MSTRG.106031"; transcript_id "MSTRG.106031.107";
chr2	StringTie	exon	218217155	218217544	1000	+	.	gene_id "MSTRG.106031"; transcript_id "MSTRG.106031.107"; exon_number "1";
chr2	StringTie	exon	218225920	218225954	1000	+	.	gene_id "MSTRG.106031"; transcript_id "MSTRG.106031.107"; exon_number "2";
chr2	StringTie	exon	218228738	218228850	1000	+	.	gene_id "MSTRG.106031"; transcript_id "MSTRG.106031.107"; exon_number "3";
chr2	StringTie	exon	218234352	218234397	1000	+	.	gene_id "MSTRG.106031"; transcript_id "MSTRG.106031.107"; exon_number "4";
chr2	StringTie	exon	218238664	218238850	1000	+	.	gene_id "MSTRG.106031"; transcript_id "MSTRG.106031.107"; exon_number "5";
chr2	StringTie	exon	218239391	218239484	1000	+	.	gene_id "MSTRG.106031"; transcript_id "MSTRG.106031.107"; exon_number "6";
chr2	StringTie	exon	218245420	218245546	1000	+	.	gene_id "MSTRG.106031"; transcript_id "MSTRG.106031.107"; exon_number "7";
chr2	StringTie	exon	218249364	218249464	1000	+	.	gene_id "MSTRG.106031"; transcript_id "MSTRG.106031.107"; exon_number "8";
chr2	StringTie	exon	218249821	218249921	1000	+	.	gene_id "MSTRG.106031"; transcript_id "MSTRG.106031.107"; exon_number "9";
chr2	StringTie	exon	218253891	218253959	1000	+	.	gene_id "MSTRG.106031"; transcript_id "MSTRG.106031.107"; exon_number "10";
chr2	StringTie	exon	218253993	218254347	1000	+	.	gene_id "MSTRG.106031"; transcript_id "MSTRG.106031.107"; exon_number "11";
chr2	StringTie	transcript	218217155	218254341	1000	+	.	gene_id "MSTRG.106031"; transcript_id "MSTRG.106031.108";
chr2	StringTie	exon	218217155	218217544	1000	+	.	gene_id "MSTRG.106031"; transcript_id "MSTRG.106031.108"; exon_number "1";
chr2	StringTie	exon	218225920	218225954	1000	+	.	gene_id "MSTRG.106031"; transcript_id "MSTRG.106031.108"; exon_number "2";
chr2	StringTie	exon	218228738	218228850	1000	+	.	gene_id "MSTRG.106031"; transcript_id "MSTRG.106031.108"; exon_number "3";
chr2	StringTie	exon	218234352	218234397	1000	+	.	gene_id "MSTRG.106031"; transcript_id "MSTRG.106031.108"; exon_number "4";
chr2	StringTie	exon	218238664	218238850	1000	+	.	gene_id "MSTRG.106031"; transcript_id "MSTRG.106031.108"; exon_number "5";
chr2	StringTie	exon	218239391	218239484	1000	+	.	gene_id "MSTRG.106031"; transcript_id "MSTRG.106031.108"; exon_number "6";
chr2	StringTie	exon	218245420	218245546	1000	+	.	gene_id "MSTRG.106031"; transcript_id "MSTRG.106031.108"; exon_number "7";
chr2	StringTie	exon	218249364	218249464	1000	+	.	gene_id "MSTRG.106031"; transcript_id "MSTRG.106031.108"; exon_number "8";
chr2	StringTie	exon	218249821	218249921	1000	+	.	gene_id "MSTRG.106031"; transcript_id "MSTRG.106031.108"; exon_number "9";
chr2	StringTie	exon	218253891	218253963	1000	+	.	gene_id "MSTRG.106031"; transcript_id "MSTRG.106031.108"; exon_number "10";
chr2	StringTie	exon	218253989	218254341	1000	+	.	gene_id "MSTRG.106031"; transcript_id "MSTRG.106031.108"; exon_number "11";
chr2	StringTie	transcript	218217155	218254335	1000	+	.	gene_id "MSTRG.106031"; transcript_id "MSTRG.106031.109";
chr2	StringTie	exon	218217155	218217544	1000	+	.	gene_id "MSTRG.106031"; transcript_id "MSTRG.106031.109"; exon_number "1";
chr2	StringTie	exon	218225920	218225954	1000	+	.	gene_id "MSTRG.106031"; transcript_id "MSTRG.106031.109"; exon_number "2";
chr2	StringTie	exon	218228738	218228850	1000	+	.	gene_id "MSTRG.106031"; transcript_id "MSTRG.106031.109"; exon_number "3";
chr2	StringTie	exon	218234352	218234397	1000	+	.	gene_id "MSTRG.106031"; transcript_id "MSTRG.106031.109"; exon_number "4";
chr2	StringTie	exon	218238664	218238850	1000	+	.	gene_id "MSTRG.106031"; transcript_id "MSTRG.106031.109"; exon_number "5";
chr2	StringTie	exon	218239391	218239480	1000	+	.	gene_id "MSTRG.106031"; transcript_id "MSTRG.106031.109"; exon_number "6";
chr2	StringTie	exon	218245420	218245546	1000	+	.	gene_id "MSTRG.106031"; transcript_id "MSTRG.106031.109"; exon_number "7";
chr2	StringTie	exon	218249364	218249464	1000	+	.	gene_id "MSTRG.106031"; transcript_id "MSTRG.106031.109"; exon_number "8";
chr2	StringTie	exon	218249821	218249921	1000	+	.	gene_id "MSTRG.106031"; transcript_id "MSTRG.106031.109"; exon_number "9";
chr2	StringTie	exon	218252945	218253032	1000	+	.	gene_id "MSTRG.106031"; transcript_id "MSTRG.106031.109"; exon_number "10";
chr2	StringTie	exon	218253891	218254335	1000	+	.	gene_id "MSTRG.106031"; transcript_id "MSTRG.106031.109"; exon_number "11";
chr2	StringTie	transcript	218215941	218254386	1000	+	.	gene_id "MSTRG.106031"; transcript_id "MSTRG.106031.11";
chr2	StringTie	exon	218215941	218217544	1000	+	.	gene_id "MSTRG.106031"; transcript_id "MSTRG.106031.11"; exon_number "1";
chr2	StringTie	exon	218225920	218225954	1000	+	.	gene_id "MSTRG.106031"; transcript_id "MSTRG.106031.11"; exon_number "2";
chr2	StringTie	exon	218228738	218228850	1000	+	.	gene_id "MSTRG.106031"; transcript_id "MSTRG.106031.11"; exon_number "3";
chr2	StringTie	exon	218234352	218236733	1000	+	.	gene_id "MSTRG.106031"; transcript_id "MSTRG.106031.11"; exon_number "4";
chr2	StringTie	exon	218238664	218238850	1000	+	.	gene_id "MSTRG.106031"; transcript_id "MSTRG.106031.11"; exon_number "5";
chr2	StringTie	exon	218239391	218239484	1000	+	.	gene_id "MSTRG.106031"; transcript_id "MSTRG.106031.11"; exon_number "6";
chr2	StringTie	exon	218245420	218245546	1000	+	.	gene_id "MSTRG.106031"; transcript_id "MSTRG.106031.11"; exon_number "7";
chr2	StringTie	exon	218249364	218249464	1000	+	.	gene_id "MSTRG.106031"; transcript_id "MSTRG.106031.11"; exon_number "8";
chr2	StringTie	exon	218249821	218249921	1000	+	.	gene_id "MSTRG.106031"; transcript_id "MSTRG.106031.11"; exon_number "9";
chr2	StringTie	exon	218253891	218254386	1000	+	.	gene_id "MSTRG.106031"; transcript_id "MSTRG.106031.11"; exon_number "10";
chr2	StringTie	transcript	218217155	218254341	1000	+	.	gene_id "MSTRG.106031"; transcript_id "MSTRG.106031.110";
chr2	StringTie	exon	218217155	218217544	1000	+	.	gene_id "MSTRG.106031"; transcript_id "MSTRG.106031.110"; exon_number "1";
chr2	StringTie	exon	218225920	218225954	1000	+	.	gene_id "MSTRG.106031"; transcript_id "MSTRG.106031.110"; exon_number "2";
chr2	StringTie	exon	218228738	218228850	1000	+	.	gene_id "MSTRG.106031"; transcript_id "MSTRG.106031.110"; exon_number "3";
chr2	StringTie	exon	218234352	218234397	1000	+	.	gene_id "MSTRG.106031"; transcript_id "MSTRG.106031.110"; exon_number "4";
chr2	StringTie	exon	218238664	218238850	1000	+	.	gene_id "MSTRG.106031"; transcript_id "MSTRG.106031.110"; exon_number "5";
chr2	StringTie	exon	218239391	218239484	1000	+	.	gene_id "MSTRG.106031"; transcript_id "MSTRG.106031.110"; exon_number "6";
chr2	StringTie	exon	218245420	218245546	1000	+	.	gene_id "MSTRG.106031"; transcript_id "MSTRG.106031.110"; exon_number "7";
chr2	StringTie	exon	218249364	218249464	1000	+	.	gene_id "MSTRG.106031"; transcript_id "MSTRG.106031.110"; exon_number "8";
chr2	StringTie	exon	218249821	218249921	1000	+	.	gene_id "MSTRG.106031"; transcript_id "MSTRG.106031.110"; exon_number "9";
chr2	StringTie	exon	218253891	218254008	1000	+	.	gene_id "MSTRG.106031"; transcript_id "MSTRG.106031.110"; exon_number "10";
chr2	StringTie	exon	218254042	218254341	1000	+	.	gene_id "MSTRG.106031"; transcript_id "MSTRG.106031.110"; exon_number "11";
chr2	StringTie	transcript	218217155	218254342	1000	+	.	gene_id "MSTRG.106031"; transcript_id "MSTRG.106031.111";
chr2	StringTie	exon	218217155	218217544	1000	+	.	gene_id "MSTRG.106031"; transcript_id "MSTRG.106031.111"; exon_number "1";
chr2	StringTie	exon	218225920	218225954	1000	+	.	gene_id "MSTRG.106031"; transcript_id "MSTRG.106031.111"; exon_number "2";
chr2	StringTie	exon	218228738	218228850	1000	+	.	gene_id "MSTRG.106031"; transcript_id "MSTRG.106031.111"; exon_number "3";
chr2	StringTie	exon	218234352	218234397	1000	+	.	gene_id "MSTRG.106031"; transcript_id "MSTRG.106031.111"; exon_number "4";
chr2	StringTie	exon	218238664	218238850	1000	+	.	gene_id "MSTRG.106031"; transcript_id "MSTRG.106031.111"; exon_number "5";
chr2	StringTie	exon	218239391	218239484	1000	+	.	gene_id "MSTRG.106031"; transcript_id "MSTRG.106031.111"; exon_number "6";
chr2	StringTie	exon	218245420	218245546	1000	+	.	gene_id "MSTRG.106031"; transcript_id "MSTRG.106031.111"; exon_number "7";
chr2	StringTie	exon	218249364	218249464	1000	+	.	gene_id "MSTRG.106031"; transcript_id "MSTRG.106031.111"; exon_number "8";
chr2	StringTie	exon	218249821	218249921	1000	+	.	gene_id "MSTRG.106031"; transcript_id "MSTRG.106031.111"; exon_number "9";
chr2	StringTie	exon	218253891	218254019	1000	+	.	gene_id "MSTRG.106031"; transcript_id "MSTRG.106031.111"; exon_number "10";
chr2	StringTie	exon	218254042	218254342	1000	+	.	gene_id "MSTRG.106031"; transcript_id "MSTRG.106031.111"; exon_number "11";
chr2	StringTie	transcript	218217155	218254340	1000	+	.	gene_id "MSTRG.106031"; transcript_id "MSTRG.106031.112";
chr2	StringTie	exon	218217155	218217544	1000	+	.	gene_id "MSTRG.106031"; transcript_id "MSTRG.106031.112"; exon_number "1";
chr2	StringTie	exon	218225920	218225954	1000	+	.	gene_id "MSTRG.106031"; transcript_id "MSTRG.106031.112"; exon_number "2";
chr2	StringTie	exon	218228738	218228850	1000	+	.	gene_id "MSTRG.106031"; transcript_id "MSTRG.106031.112"; exon_number "3";
chr2	StringTie	exon	218234352	218234397	1000	+	.	gene_id "MSTRG.106031"; transcript_id "MSTRG.106031.112"; exon_number "4";
chr2	StringTie	exon	218238664	218238850	1000	+	.	gene_id "MSTRG.106031"; transcript_id "MSTRG.106031.112"; exon_number "5";
chr2	StringTie	exon	218239391	218239484	1000	+	.	gene_id "MSTRG.106031"; transcript_id "MSTRG.106031.112"; exon_number "6";
chr2	StringTie	exon	218245420	218245546	1000	+	.	gene_id "MSTRG.106031"; transcript_id "MSTRG.106031.112"; exon_number "7";
chr2	StringTie	exon	218249364	218249464	1000	+	.	gene_id "MSTRG.106031"; transcript_id "MSTRG.106031.112"; exon_number "8";
chr2	StringTie	exon	218249821	218249921	1000	+	.	gene_id "MSTRG.106031"; transcript_id "MSTRG.106031.112"; exon_number "9";
chr2	StringTie	exon	218252945	218254010	1000	+	.	gene_id "MSTRG.106031"; transcript_id "MSTRG.106031.112"; exon_number "10";
chr2	StringTie	exon	218254038	218254340	1000	+	.	gene_id "MSTRG.106031"; transcript_id "MSTRG.106031.112"; exon_number "11";
chr2	StringTie	transcript	218217155	218254344	1000	+	.	gene_id "MSTRG.106031"; transcript_id "MSTRG.106031.113";
chr2	StringTie	exon	218217155	218217544	1000	+	.	gene_id "MSTRG.106031"; transcript_id "MSTRG.106031.113"; exon_number "1";
chr2	StringTie	exon	218225920	218225954	1000	+	.	gene_id "MSTRG.106031"; transcript_id "MSTRG.106031.113"; exon_number "2";
chr2	StringTie	exon	218228738	218228850	1000	+	.	gene_id "MSTRG.106031"; transcript_id "MSTRG.106031.113"; exon_number "3";
chr2	StringTie	exon	218234352	218234397	1000	+	.	gene_id "MSTRG.106031"; transcript_id "MSTRG.106031.113"; exon_number "4";
chr2	StringTie	exon	218238664	218238850	1000	+	.	gene_id "MSTRG.106031"; transcript_id "MSTRG.106031.113"; exon_number "5";
chr2	StringTie	exon	218239391	218239484	1000	+	.	gene_id "MSTRG.106031"; transcript_id "MSTRG.106031.113"; exon_number "6";
chr2	StringTie	exon	218245420	218245546	1000	+	.	gene_id "MSTRG.106031"; transcript_id "MSTRG.106031.113"; exon_number "7";
chr2	StringTie	exon	218249364	218249464	1000	+	.	gene_id "MSTRG.106031"; transcript_id "MSTRG.106031.113"; exon_number "8";
chr2	StringTie	exon	218249821	218249921	1000	+	.	gene_id "MSTRG.106031"; transcript_id "MSTRG.106031.113"; exon_number "9";
chr2	StringTie	exon	218252945	218253032	1000	+	.	gene_id "MSTRG.106031"; transcript_id "MSTRG.106031.113"; exon_number "10";
chr2	StringTie	exon	218253891	218253961	1000	+	.	gene_id "MSTRG.106031"; transcript_id "MSTRG.106031.113"; exon_number "11";
chr2	StringTie	exon	218253989	218254344	1000	+	.	gene_id "MSTRG.106031"; transcript_id "MSTRG.106031.113"; exon_number "12";
chr2	StringTie	transcript	218217157	218254350	1000	+	.	gene_id "MSTRG.106031"; transcript_id "MSTRG.106031.114";
chr2	StringTie	exon	218217157	218217251	1000	+	.	gene_id "MSTRG.106031"; transcript_id "MSTRG.106031.114"; exon_number "1";
chr2	StringTie	exon	218217463	218217544	1000	+	.	gene_id "MSTRG.106031"; transcript_id "MSTRG.106031.114"; exon_number "2";
chr2	StringTie	exon	218225920	218225954	1000	+	.	gene_id "MSTRG.106031"; transcript_id "MSTRG.106031.114"; exon_number "3";
chr2	StringTie	exon	218228738	218228850	1000	+	.	gene_id "MSTRG.106031"; transcript_id "MSTRG.106031.114"; exon_number "4";
chr2	StringTie	exon	218234352	218234397	1000	+	.	gene_id "MSTRG.106031"; transcript_id "MSTRG.106031.114"; exon_number "5";
chr2	StringTie	exon	218238664	218238850	1000	+	.	gene_id "MSTRG.106031"; transcript_id "MSTRG.106031.114"; exon_number "6";
chr2	StringTie	exon	218239391	218239484	1000	+	.	gene_id "MSTRG.106031"; transcript_id "MSTRG.106031.114"; exon_number "7";
chr2	StringTie	exon	218245420	218245546	1000	+	.	gene_id "MSTRG.106031"; transcript_id "MSTRG.106031.114"; exon_number "8";
chr2	StringTie	exon	218249364	218249464	1000	+	.	gene_id "MSTRG.106031"; transcript_id "MSTRG.106031.114"; exon_number "9";
chr2	StringTie	exon	218249821	218249921	1000	+	.	gene_id "MSTRG.106031"; transcript_id "MSTRG.106031.114"; exon_number "10";
chr2	StringTie	exon	218253891	218254350	1000	+	.	gene_id "MSTRG.106031"; transcript_id "MSTRG.106031.114"; exon_number "11";
chr2	StringTie	transcript	218217163	218254346	1000	+	.	gene_id "MSTRG.106031"; transcript_id "MSTRG.106031.115";
chr2	StringTie	exon	218217163	218217544	1000	+	.	gene_id "MSTRG.106031"; transcript_id "MSTRG.106031.115"; exon_number "1";
chr2	StringTie	exon	218225920	218225954	1000	+	.	gene_id "MSTRG.106031"; transcript_id "MSTRG.106031.115"; exon_number "2";
chr2	StringTie	exon	218228738	218228850	1000	+	.	gene_id "MSTRG.106031"; transcript_id "MSTRG.106031.115"; exon_number "3";
chr2	StringTie	exon	218234352	218234397	1000	+	.	gene_id "MSTRG.106031"; transcript_id "MSTRG.106031.115"; exon_number "4";
chr2	StringTie	exon	218238664	218238850	1000	+	.	gene_id "MSTRG.106031"; transcript_id "MSTRG.106031.115"; exon_number "5";
chr2	StringTie	exon	218239391	218239484	1000	+	.	gene_id "MSTRG.106031"; transcript_id "MSTRG.106031.115"; exon_number "6";
chr2	StringTie	exon	218245420	218245528	1000	+	.	gene_id "MSTRG.106031"; transcript_id "MSTRG.106031.115"; exon_number "7";
chr2	StringTie	exon	218249369	218249464	1000	+	.	gene_id "MSTRG.106031"; transcript_id "MSTRG.106031.115"; exon_number "8";
chr2	StringTie	exon	218249821	218249921	1000	+	.	gene_id "MSTRG.106031"; transcript_id "MSTRG.106031.115"; exon_number "9";
chr2	StringTie	exon	218253891	218254346	1000	+	.	gene_id "MSTRG.106031"; transcript_id "MSTRG.106031.115"; exon_number "10";
chr2	StringTie	transcript	218217173	218254344	1000	+	.	gene_id "MSTRG.106031"; transcript_id "MSTRG.106031.116";
chr2	StringTie	exon	218217173	218217544	1000	+	.	gene_id "MSTRG.106031"; transcript_id "MSTRG.106031.116"; exon_number "1";
chr2	StringTie	exon	218225920	218225954	1000	+	.	gene_id "MSTRG.106031"; transcript_id "MSTRG.106031.116"; exon_number "2";
chr2	StringTie	exon	218228738	218228850	1000	+	.	gene_id "MSTRG.106031"; transcript_id "MSTRG.106031.116"; exon_number "3";
chr2	StringTie	exon	218234352	218234397	1000	+	.	gene_id "MSTRG.106031"; transcript_id "MSTRG.106031.116"; exon_number "4";
chr2	StringTie	exon	218238664	218238745	1000	+	.	gene_id "MSTRG.106031"; transcript_id "MSTRG.106031.116"; exon_number "5";
chr2	StringTie	exon	218238771	218238850	1000	+	.	gene_id "MSTRG.106031"; transcript_id "MSTRG.106031.116"; exon_number "6";
chr2	StringTie	exon	218239391	218239484	1000	+	.	gene_id "MSTRG.106031"; transcript_id "MSTRG.106031.116"; exon_number "7";
chr2	StringTie	exon	218245420	218245546	1000	+	.	gene_id "MSTRG.106031"; transcript_id "MSTRG.106031.116"; exon_number "8";
chr2	StringTie	exon	218249364	218249464	1000	+	.	gene_id "MSTRG.106031"; transcript_id "MSTRG.106031.116"; exon_number "9";
chr2	StringTie	exon	218249821	218249921	1000	+	.	gene_id "MSTRG.106031"; transcript_id "MSTRG.106031.116"; exon_number "10";
chr2	StringTie	exon	218252945	218254344	1000	+	.	gene_id "MSTRG.106031"; transcript_id "MSTRG.106031.116"; exon_number "11";
chr2	StringTie	transcript	218217173	218254333	1000	+	.	gene_id "MSTRG.106031"; transcript_id "MSTRG.106031.117";
chr2	StringTie	exon	218217173	218217544	1000	+	.	gene_id "MSTRG.106031"; transcript_id "MSTRG.106031.117"; exon_number "1";
chr2	StringTie	exon	218225920	218225954	1000	+	.	gene_id "MSTRG.106031"; transcript_id "MSTRG.106031.117"; exon_number "2";
chr2	StringTie	exon	218228738	218228850	1000	+	.	gene_id "MSTRG.106031"; transcript_id "MSTRG.106031.117"; exon_number "3";
chr2	StringTie	exon	218234352	218234397	1000	+	.	gene_id "MSTRG.106031"; transcript_id "MSTRG.106031.117"; exon_number "4";
chr2	StringTie	exon	218238664	218238850	1000	+	.	gene_id "MSTRG.106031"; transcript_id "MSTRG.106031.117"; exon_number "5";
chr2	StringTie	exon	218239391	218239484	1000	+	.	gene_id "MSTRG.106031"; transcript_id "MSTRG.106031.117"; exon_number "6";
chr2	StringTie	exon	218245420	218245515	1000	+	.	gene_id "MSTRG.106031"; transcript_id "MSTRG.106031.117"; exon_number "7";
chr2	StringTie	exon	218249364	218249464	1000	+	.	gene_id "MSTRG.106031"; transcript_id "MSTRG.106031.117"; exon_number "8";
chr2	StringTie	exon	218249821	218249921	1000	+	.	gene_id "MSTRG.106031"; transcript_id "MSTRG.106031.117"; exon_number "9";
chr2	StringTie	exon	218252945	218253032	1000	+	.	gene_id "MSTRG.106031"; transcript_id "MSTRG.106031.117"; exon_number "10";
chr2	StringTie	exon	218253891	218254333	1000	+	.	gene_id "MSTRG.106031"; transcript_id "MSTRG.106031.117"; exon_number "11";
chr2	StringTie	transcript	218217174	218254350	1000	+	.	gene_id "MSTRG.106031"; transcript_id "MSTRG.106031.118";
chr2	StringTie	exon	218217174	218217544	1000	+	.	gene_id "MSTRG.106031"; transcript_id "MSTRG.106031.118"; exon_number "1";
chr2	StringTie	exon	218225920	218225954	1000	+	.	gene_id "MSTRG.106031"; transcript_id "MSTRG.106031.118"; exon_number "2";
chr2	StringTie	exon	218228738	218228850	1000	+	.	gene_id "MSTRG.106031"; transcript_id "MSTRG.106031.118"; exon_number "3";
chr2	StringTie	exon	218234352	218234397	1000	+	.	gene_id "MSTRG.106031"; transcript_id "MSTRG.106031.118"; exon_number "4";
chr2	StringTie	exon	218238664	218238850	1000	+	.	gene_id "MSTRG.106031"; transcript_id "MSTRG.106031.118"; exon_number "5";
chr2	StringTie	exon	218239391	218239484	1000	+	.	gene_id "MSTRG.106031"; transcript_id "MSTRG.106031.118"; exon_number "6";
chr2	StringTie	exon	218245420	218245546	1000	+	.	gene_id "MSTRG.106031"; transcript_id "MSTRG.106031.118"; exon_number "7";
chr2	StringTie	exon	218249364	218249464	1000	+	.	gene_id "MSTRG.106031"; transcript_id "MSTRG.106031.118"; exon_number "8";
chr2	StringTie	exon	218249821	218249921	1000	+	.	gene_id "MSTRG.106031"; transcript_id "MSTRG.106031.118"; exon_number "9";
chr2	StringTie	exon	218253891	218254023	1000	+	.	gene_id "MSTRG.106031"; transcript_id "MSTRG.106031.118"; exon_number "10";
chr2	StringTie	exon	218254046	218254350	1000	+	.	gene_id "MSTRG.106031"; transcript_id "MSTRG.106031.118"; exon_number "11";
chr2	StringTie	transcript	218217175	218254347	1000	+	.	gene_id "MSTRG.106031"; transcript_id "MSTRG.106031.119";
chr2	StringTie	exon	218217175	218217254	1000	+	.	gene_id "MSTRG.106031"; transcript_id "MSTRG.106031.119"; exon_number "1";
chr2	StringTie	exon	218217464	218217544	1000	+	.	gene_id "MSTRG.106031"; transcript_id "MSTRG.106031.119"; exon_number "2";
chr2	StringTie	exon	218225920	218225954	1000	+	.	gene_id "MSTRG.106031"; transcript_id "MSTRG.106031.119"; exon_number "3";
chr2	StringTie	exon	218228738	218228850	1000	+	.	gene_id "MSTRG.106031"; transcript_id "MSTRG.106031.119"; exon_number "4";
chr2	StringTie	exon	218234352	218234397	1000	+	.	gene_id "MSTRG.106031"; transcript_id "MSTRG.106031.119"; exon_number "5";
chr2	StringTie	exon	218238664	218238850	1000	+	.	gene_id "MSTRG.106031"; transcript_id "MSTRG.106031.119"; exon_number "6";
chr2	StringTie	exon	218239391	218239484	1000	+	.	gene_id "MSTRG.106031"; transcript_id "MSTRG.106031.119"; exon_number "7";
chr2	StringTie	exon	218245420	218245546	1000	+	.	gene_id "MSTRG.106031"; transcript_id "MSTRG.106031.119"; exon_number "8";
chr2	StringTie	exon	218249364	218249464	1000	+	.	gene_id "MSTRG.106031"; transcript_id "MSTRG.106031.119"; exon_number "9";
chr2	StringTie	exon	218249821	218249921	1000	+	.	gene_id "MSTRG.106031"; transcript_id "MSTRG.106031.119"; exon_number "10";
chr2	StringTie	exon	218253891	218254347	1000	+	.	gene_id "MSTRG.106031"; transcript_id "MSTRG.106031.119"; exon_number "11";
chr2	StringTie	transcript	218215943	218254353	1000	+	.	gene_id "MSTRG.106031"; transcript_id "MSTRG.106031.12";
chr2	StringTie	exon	218215943	218217544	1000	+	.	gene_id "MSTRG.106031"; transcript_id "MSTRG.106031.12"; exon_number "1";
chr2	StringTie	exon	218225920	218225954	1000	+	.	gene_id "MSTRG.106031"; transcript_id "MSTRG.106031.12"; exon_number "2";
chr2	StringTie	exon	218228738	218228850	1000	+	.	gene_id "MSTRG.106031"; transcript_id "MSTRG.106031.12"; exon_number "3";
chr2	StringTie	exon	218234352	218234397	1000	+	.	gene_id "MSTRG.106031"; transcript_id "MSTRG.106031.12"; exon_number "4";
chr2	StringTie	exon	218238664	218238850	1000	+	.	gene_id "MSTRG.106031"; transcript_id "MSTRG.106031.12"; exon_number "5";
chr2	StringTie	exon	218239391	218239484	1000	+	.	gene_id "MSTRG.106031"; transcript_id "MSTRG.106031.12"; exon_number "6";
chr2	StringTie	exon	218245420	218245546	1000	+	.	gene_id "MSTRG.106031"; transcript_id "MSTRG.106031.12"; exon_number "7";
chr2	StringTie	exon	218249364	218249463	1000	+	.	gene_id "MSTRG.106031"; transcript_id "MSTRG.106031.12"; exon_number "8";
chr2	StringTie	exon	218249813	218249921	1000	+	.	gene_id "MSTRG.106031"; transcript_id "MSTRG.106031.12"; exon_number "9";
chr2	StringTie	exon	218253891	218254353	1000	+	.	gene_id "MSTRG.106031"; transcript_id "MSTRG.106031.12"; exon_number "10";
chr2	StringTie	transcript	218217181	218254340	1000	+	.	gene_id "MSTRG.106031"; transcript_id "MSTRG.106031.120";
chr2	StringTie	exon	218217181	218217544	1000	+	.	gene_id "MSTRG.106031"; transcript_id "MSTRG.106031.120"; exon_number "1";
chr2	StringTie	exon	218225920	218225954	1000	+	.	gene_id "MSTRG.106031"; transcript_id "MSTRG.106031.120"; exon_number "2";
chr2	StringTie	exon	218228738	218228850	1000	+	.	gene_id "MSTRG.106031"; transcript_id "MSTRG.106031.120"; exon_number "3";
chr2	StringTie	exon	218234352	218234397	1000	+	.	gene_id "MSTRG.106031"; transcript_id "MSTRG.106031.120"; exon_number "4";
chr2	StringTie	exon	218238664	218238830	1000	+	.	gene_id "MSTRG.106031"; transcript_id "MSTRG.106031.120"; exon_number "5";
chr2	StringTie	exon	218239394	218239484	1000	+	.	gene_id "MSTRG.106031"; transcript_id "MSTRG.106031.120"; exon_number "6";
chr2	StringTie	exon	218245420	218245546	1000	+	.	gene_id "MSTRG.106031"; transcript_id "MSTRG.106031.120"; exon_number "7";
chr2	StringTie	exon	218249364	218249464	1000	+	.	gene_id "MSTRG.106031"; transcript_id "MSTRG.106031.120"; exon_number "8";
chr2	StringTie	exon	218249821	218249921	1000	+	.	gene_id "MSTRG.106031"; transcript_id "MSTRG.106031.120"; exon_number "9";
chr2	StringTie	exon	218253891	218254340	1000	+	.	gene_id "MSTRG.106031"; transcript_id "MSTRG.106031.120"; exon_number "10";
chr2	StringTie	transcript	218217181	218254360	1000	+	.	gene_id "MSTRG.106031"; transcript_id "MSTRG.106031.121";
chr2	StringTie	exon	218217181	218217254	1000	+	.	gene_id "MSTRG.106031"; transcript_id "MSTRG.106031.121"; exon_number "1";
chr2	StringTie	exon	218217463	218217544	1000	+	.	gene_id "MSTRG.106031"; transcript_id "MSTRG.106031.121"; exon_number "2";
chr2	StringTie	exon	218225920	218225954	1000	+	.	gene_id "MSTRG.106031"; transcript_id "MSTRG.106031.121"; exon_number "3";
chr2	StringTie	exon	218228738	218228850	1000	+	.	gene_id "MSTRG.106031"; transcript_id "MSTRG.106031.121"; exon_number "4";
chr2	StringTie	exon	218234352	218234397	1000	+	.	gene_id "MSTRG.106031"; transcript_id "MSTRG.106031.121"; exon_number "5";
chr2	StringTie	exon	218234849	218235044	1000	+	.	gene_id "MSTRG.106031"; transcript_id "MSTRG.106031.121"; exon_number "6";
chr2	StringTie	exon	218238664	218239484	1000	+	.	gene_id "MSTRG.106031"; transcript_id "MSTRG.106031.121"; exon_number "7";
chr2	StringTie	exon	218245420	218245546	1000	+	.	gene_id "MSTRG.106031"; transcript_id "MSTRG.106031.121"; exon_number "8";
chr2	StringTie	exon	218249364	218249464	1000	+	.	gene_id "MSTRG.106031"; transcript_id "MSTRG.106031.121"; exon_number "9";
chr2	StringTie	exon	218249821	218249921	1000	+	.	gene_id "MSTRG.106031"; transcript_id "MSTRG.106031.121"; exon_number "10";
chr2	StringTie	exon	218253891	218254360	1000	+	.	gene_id "MSTRG.106031"; transcript_id "MSTRG.106031.121"; exon_number "11";
chr2	StringTie	transcript	218217181	218254348	1000	+	.	gene_id "MSTRG.106031"; transcript_id "MSTRG.106031.122";
chr2	StringTie	exon	218217181	218217254	1000	+	.	gene_id "MSTRG.106031"; transcript_id "MSTRG.106031.122"; exon_number "1";
chr2	StringTie	exon	218217463	218217544	1000	+	.	gene_id "MSTRG.106031"; transcript_id "MSTRG.106031.122"; exon_number "2";
chr2	StringTie	exon	218225920	218225954	1000	+	.	gene_id "MSTRG.106031"; transcript_id "MSTRG.106031.122"; exon_number "3";
chr2	StringTie	exon	218228738	218228850	1000	+	.	gene_id "MSTRG.106031"; transcript_id "MSTRG.106031.122"; exon_number "4";
chr2	StringTie	exon	218234352	218234397	1000	+	.	gene_id "MSTRG.106031"; transcript_id "MSTRG.106031.122"; exon_number "5";
chr2	StringTie	exon	218234849	218235044	1000	+	.	gene_id "MSTRG.106031"; transcript_id "MSTRG.106031.122"; exon_number "6";
chr2	StringTie	exon	218238664	218238849	1000	+	.	gene_id "MSTRG.106031"; transcript_id "MSTRG.106031.122"; exon_number "7";
chr2	StringTie	exon	218239391	218239484	1000	+	.	gene_id "MSTRG.106031"; transcript_id "MSTRG.106031.122"; exon_number "8";
chr2	StringTie	exon	218245420	218245546	1000	+	.	gene_id "MSTRG.106031"; transcript_id "MSTRG.106031.122"; exon_number "9";
chr2	StringTie	exon	218249364	218249464	1000	+	.	gene_id "MSTRG.106031"; transcript_id "MSTRG.106031.122"; exon_number "10";
chr2	StringTie	exon	218249821	218249921	1000	+	.	gene_id "MSTRG.106031"; transcript_id "MSTRG.106031.122"; exon_number "11";
chr2	StringTie	exon	218252945	218254348	1000	+	.	gene_id "MSTRG.106031"; transcript_id "MSTRG.106031.122"; exon_number "12";
chr2	StringTie	transcript	218217194	218254351	1000	+	.	gene_id "MSTRG.106031"; transcript_id "MSTRG.106031.124";
chr2	StringTie	exon	218217194	218217254	1000	+	.	gene_id "MSTRG.106031"; transcript_id "MSTRG.106031.124"; exon_number "1";
chr2	StringTie	exon	218225920	218225954	1000	+	.	gene_id "MSTRG.106031"; transcript_id "MSTRG.106031.124"; exon_number "2";
chr2	StringTie	exon	218228738	218228850	1000	+	.	gene_id "MSTRG.106031"; transcript_id "MSTRG.106031.124"; exon_number "3";
chr2	StringTie	exon	218238664	218238850	1000	+	.	gene_id "MSTRG.106031"; transcript_id "MSTRG.106031.124"; exon_number "4";
chr2	StringTie	exon	218239391	218239484	1000	+	.	gene_id "MSTRG.106031"; transcript_id "MSTRG.106031.124"; exon_number "5";
chr2	StringTie	exon	218245420	218245546	1000	+	.	gene_id "MSTRG.106031"; transcript_id "MSTRG.106031.124"; exon_number "6";
chr2	StringTie	exon	218249364	218249464	1000	+	.	gene_id "MSTRG.106031"; transcript_id "MSTRG.106031.124"; exon_number "7";
chr2	StringTie	exon	218249799	218249921	1000	+	.	gene_id "MSTRG.106031"; transcript_id "MSTRG.106031.124"; exon_number "8";
chr2	StringTie	exon	218253891	218254351	1000	+	.	gene_id "MSTRG.106031"; transcript_id "MSTRG.106031.124"; exon_number "9";
chr2	StringTie	transcript	218217202	218254342	1000	+	.	gene_id "MSTRG.106031"; transcript_id "MSTRG.106031.127";
chr2	StringTie	exon	218217202	218217254	1000	+	.	gene_id "MSTRG.106031"; transcript_id "MSTRG.106031.127"; exon_number "1";
chr2	StringTie	exon	218217463	218217544	1000	+	.	gene_id "MSTRG.106031"; transcript_id "MSTRG.106031.127"; exon_number "2";
chr2	StringTie	exon	218225920	218225954	1000	+	.	gene_id "MSTRG.106031"; transcript_id "MSTRG.106031.127"; exon_number "3";
chr2	StringTie	exon	218226996	218227097	1000	+	.	gene_id "MSTRG.106031"; transcript_id "MSTRG.106031.127"; exon_number "4";
chr2	StringTie	exon	218228738	218228850	1000	+	.	gene_id "MSTRG.106031"; transcript_id "MSTRG.106031.127"; exon_number "5";
chr2	StringTie	exon	218234352	218234397	1000	+	.	gene_id "MSTRG.106031"; transcript_id "MSTRG.106031.127"; exon_number "6";
chr2	StringTie	exon	218238664	218238850	1000	+	.	gene_id "MSTRG.106031"; transcript_id "MSTRG.106031.127"; exon_number "7";
chr2	StringTie	exon	218239391	218239484	1000	+	.	gene_id "MSTRG.106031"; transcript_id "MSTRG.106031.127"; exon_number "8";
chr2	StringTie	exon	218245420	218245546	1000	+	.	gene_id "MSTRG.106031"; transcript_id "MSTRG.106031.127"; exon_number "9";
chr2	StringTie	exon	218249364	218249464	1000	+	.	gene_id "MSTRG.106031"; transcript_id "MSTRG.106031.127"; exon_number "10";
chr2	StringTie	exon	218249821	218249921	1000	+	.	gene_id "MSTRG.106031"; transcript_id "MSTRG.106031.127"; exon_number "11";
chr2	StringTie	exon	218253891	218254342	1000	+	.	gene_id "MSTRG.106031"; transcript_id "MSTRG.106031.127"; exon_number "12";
chr2	StringTie	transcript	218217208	218254339	1000	+	.	gene_id "MSTRG.106031"; transcript_id "MSTRG.106031.129";
chr2	StringTie	exon	218217208	218217544	1000	+	.	gene_id "MSTRG.106031"; transcript_id "MSTRG.106031.129"; exon_number "1";
chr2	StringTie	exon	218225920	218225954	1000	+	.	gene_id "MSTRG.106031"; transcript_id "MSTRG.106031.129"; exon_number "2";
chr2	StringTie	exon	218228738	218228850	1000	+	.	gene_id "MSTRG.106031"; transcript_id "MSTRG.106031.129"; exon_number "3";
chr2	StringTie	exon	218234352	218234397	1000	+	.	gene_id "MSTRG.106031"; transcript_id "MSTRG.106031.129"; exon_number "4";
chr2	StringTie	exon	218238664	218238850	1000	+	.	gene_id "MSTRG.106031"; transcript_id "MSTRG.106031.129"; exon_number "5";
chr2	StringTie	exon	218239391	218239484	1000	+	.	gene_id "MSTRG.106031"; transcript_id "MSTRG.106031.129"; exon_number "6";
chr2	StringTie	exon	218245420	218245546	1000	+	.	gene_id "MSTRG.106031"; transcript_id "MSTRG.106031.129"; exon_number "7";
chr2	StringTie	exon	218249364	218249464	1000	+	.	gene_id "MSTRG.106031"; transcript_id "MSTRG.106031.129"; exon_number "8";
chr2	StringTie	exon	218249821	218249921	1000	+	.	gene_id "MSTRG.106031"; transcript_id "MSTRG.106031.129"; exon_number "9";
chr2	StringTie	exon	218253891	218253961	1000	+	.	gene_id "MSTRG.106031"; transcript_id "MSTRG.106031.129"; exon_number "10";
chr2	StringTie	exon	218253989	218254339	1000	+	.	gene_id "MSTRG.106031"; transcript_id "MSTRG.106031.129"; exon_number "11";
chr2	StringTie	transcript	218215945	218257366	1000	+	.	gene_id "MSTRG.106031"; transcript_id "MSTRG.106031.13";
chr2	StringTie	exon	218215945	218217254	1000	+	.	gene_id "MSTRG.106031"; transcript_id "MSTRG.106031.13"; exon_number "1";
chr2	StringTie	exon	218217463	218217544	1000	+	.	gene_id "MSTRG.106031"; transcript_id "MSTRG.106031.13"; exon_number "2";
chr2	StringTie	exon	218225920	218225954	1000	+	.	gene_id "MSTRG.106031"; transcript_id "MSTRG.106031.13"; exon_number "3";
chr2	StringTie	exon	218228738	218228850	1000	+	.	gene_id "MSTRG.106031"; transcript_id "MSTRG.106031.13"; exon_number "4";
chr2	StringTie	exon	218234352	218234397	1000	+	.	gene_id "MSTRG.106031"; transcript_id "MSTRG.106031.13"; exon_number "5";
chr2	StringTie	exon	218238664	218238850	1000	+	.	gene_id "MSTRG.106031"; transcript_id "MSTRG.106031.13"; exon_number "6";
chr2	StringTie	exon	218239391	218239484	1000	+	.	gene_id "MSTRG.106031"; transcript_id "MSTRG.106031.13"; exon_number "7";
chr2	StringTie	exon	218245420	218245546	1000	+	.	gene_id "MSTRG.106031"; transcript_id "MSTRG.106031.13"; exon_number "8";
chr2	StringTie	exon	218249364	218249464	1000	+	.	gene_id "MSTRG.106031"; transcript_id "MSTRG.106031.13"; exon_number "9";
chr2	StringTie	exon	218249821	218249921	1000	+	.	gene_id "MSTRG.106031"; transcript_id "MSTRG.106031.13"; exon_number "10";
chr2	StringTie	exon	218252945	218257366	1000	+	.	gene_id "MSTRG.106031"; transcript_id "MSTRG.106031.13"; exon_number "11";
chr2	StringTie	transcript	218217214	218254341	1000	+	.	gene_id "MSTRG.106031"; transcript_id "MSTRG.106031.131";
chr2	StringTie	exon	218217214	218217544	1000	+	.	gene_id "MSTRG.106031"; transcript_id "MSTRG.106031.131"; exon_number "1";
chr2	StringTie	exon	218225920	218225954	1000	+	.	gene_id "MSTRG.106031"; transcript_id "MSTRG.106031.131"; exon_number "2";
chr2	StringTie	exon	218228738	218228850	1000	+	.	gene_id "MSTRG.106031"; transcript_id "MSTRG.106031.131"; exon_number "3";
chr2	StringTie	exon	218234352	218234397	1000	+	.	gene_id "MSTRG.106031"; transcript_id "MSTRG.106031.131"; exon_number "4";
chr2	StringTie	exon	218238664	218238850	1000	+	.	gene_id "MSTRG.106031"; transcript_id "MSTRG.106031.131"; exon_number "5";
chr2	StringTie	exon	218239391	218239484	1000	+	.	gene_id "MSTRG.106031"; transcript_id "MSTRG.106031.131"; exon_number "6";
chr2	StringTie	exon	218245479	218245546	1000	+	.	gene_id "MSTRG.106031"; transcript_id "MSTRG.106031.131"; exon_number "7";
chr2	StringTie	exon	218249364	218249464	1000	+	.	gene_id "MSTRG.106031"; transcript_id "MSTRG.106031.131"; exon_number "8";
chr2	StringTie	exon	218249821	218249921	1000	+	.	gene_id "MSTRG.106031"; transcript_id "MSTRG.106031.131"; exon_number "9";
chr2	StringTie	exon	218253891	218254341	1000	+	.	gene_id "MSTRG.106031"; transcript_id "MSTRG.106031.131"; exon_number "10";
chr2	StringTie	transcript	218217220	218254400	1000	+	.	gene_id "MSTRG.106031"; transcript_id "MSTRG.106031.132";
chr2	StringTie	exon	218217220	218217254	1000	+	.	gene_id "MSTRG.106031"; transcript_id "MSTRG.106031.132"; exon_number "1";
chr2	StringTie	exon	218225920	218225954	1000	+	.	gene_id "MSTRG.106031"; transcript_id "MSTRG.106031.132"; exon_number "2";
chr2	StringTie	exon	218228738	218228796	1000	+	.	gene_id "MSTRG.106031"; transcript_id "MSTRG.106031.132"; exon_number "3";
chr2	StringTie	exon	218238664	218238850	1000	+	.	gene_id "MSTRG.106031"; transcript_id "MSTRG.106031.132"; exon_number "4";
chr2	StringTie	exon	218239391	218239484	1000	+	.	gene_id "MSTRG.106031"; transcript_id "MSTRG.106031.132"; exon_number "5";
chr2	StringTie	exon	218245420	218245546	1000	+	.	gene_id "MSTRG.106031"; transcript_id "MSTRG.106031.132"; exon_number "6";
chr2	StringTie	exon	218249364	218249464	1000	+	.	gene_id "MSTRG.106031"; transcript_id "MSTRG.106031.132"; exon_number "7";
chr2	StringTie	exon	218249821	218249921	1000	+	.	gene_id "MSTRG.106031"; transcript_id "MSTRG.106031.132"; exon_number "8";
chr2	StringTie	exon	218253891	218254400	1000	+	.	gene_id "MSTRG.106031"; transcript_id "MSTRG.106031.132"; exon_number "9";
chr2	StringTie	transcript	218217445	218254351	1000	+	.	gene_id "MSTRG.106031"; transcript_id "MSTRG.106031.133";
chr2	StringTie	exon	218217445	218217544	1000	+	.	gene_id "MSTRG.106031"; transcript_id "MSTRG.106031.133"; exon_number "1";
chr2	StringTie	exon	218225920	218225954	1000	+	.	gene_id "MSTRG.106031"; transcript_id "MSTRG.106031.133"; exon_number "2";
chr2	StringTie	exon	218228738	218228850	1000	+	.	gene_id "MSTRG.106031"; transcript_id "MSTRG.106031.133"; exon_number "3";
chr2	StringTie	exon	218234352	218234397	1000	+	.	gene_id "MSTRG.106031"; transcript_id "MSTRG.106031.133"; exon_number "4";
chr2	StringTie	exon	218238664	218238850	1000	+	.	gene_id "MSTRG.106031"; transcript_id "MSTRG.106031.133"; exon_number "5";
chr2	StringTie	exon	218239391	218239484	1000	+	.	gene_id "MSTRG.106031"; transcript_id "MSTRG.106031.133"; exon_number "6";
chr2	StringTie	exon	218245420	218245546	1000	+	.	gene_id "MSTRG.106031"; transcript_id "MSTRG.106031.133"; exon_number "7";
chr2	StringTie	exon	218249364	218249464	1000	+	.	gene_id "MSTRG.106031"; transcript_id "MSTRG.106031.133"; exon_number "8";
chr2	StringTie	exon	218249821	218249921	1000	+	.	gene_id "MSTRG.106031"; transcript_id "MSTRG.106031.133"; exon_number "9";
chr2	StringTie	exon	218253891	218253966	1000	+	.	gene_id "MSTRG.106031"; transcript_id "MSTRG.106031.133"; exon_number "10";
chr2	StringTie	exon	218253989	218254351	1000	+	.	gene_id "MSTRG.106031"; transcript_id "MSTRG.106031.133"; exon_number "11";
chr2	StringTie	transcript	218217644	218254348	1000	+	.	gene_id "MSTRG.106031"; transcript_id "MSTRG.106031.135";
chr2	StringTie	exon	218217644	218217777	1000	+	.	gene_id "MSTRG.106031"; transcript_id "MSTRG.106031.135"; exon_number "1";
chr2	StringTie	exon	218225920	218225954	1000	+	.	gene_id "MSTRG.106031"; transcript_id "MSTRG.106031.135"; exon_number "2";
chr2	StringTie	exon	218228738	218228850	1000	+	.	gene_id "MSTRG.106031"; transcript_id "MSTRG.106031.135"; exon_number "3";
chr2	StringTie	exon	218234352	218234397	1000	+	.	gene_id "MSTRG.106031"; transcript_id "MSTRG.106031.135"; exon_number "4";
chr2	StringTie	exon	218238664	218238850	1000	+	.	gene_id "MSTRG.106031"; transcript_id "MSTRG.106031.135"; exon_number "5";
chr2	StringTie	exon	218239391	218239484	1000	+	.	gene_id "MSTRG.106031"; transcript_id "MSTRG.106031.135"; exon_number "6";
chr2	StringTie	exon	218245420	218245546	1000	+	.	gene_id "MSTRG.106031"; transcript_id "MSTRG.106031.135"; exon_number "7";
chr2	StringTie	exon	218249364	218249464	1000	+	.	gene_id "MSTRG.106031"; transcript_id "MSTRG.106031.135"; exon_number "8";
chr2	StringTie	exon	218249821	218249921	1000	+	.	gene_id "MSTRG.106031"; transcript_id "MSTRG.106031.135"; exon_number "9";
chr2	StringTie	exon	218253891	218254348	1000	+	.	gene_id "MSTRG.106031"; transcript_id "MSTRG.106031.135"; exon_number "10";
chr2	StringTie	transcript	218220620	218254343	1000	+	.	gene_id "MSTRG.106031"; transcript_id "MSTRG.106031.136";
chr2	StringTie	exon	218220620	218220698	1000	+	.	gene_id "MSTRG.106031"; transcript_id "MSTRG.106031.136"; exon_number "1";
chr2	StringTie	exon	218225920	218225954	1000	+	.	gene_id "MSTRG.106031"; transcript_id "MSTRG.106031.136"; exon_number "2";
chr2	StringTie	exon	218228738	218228850	1000	+	.	gene_id "MSTRG.106031"; transcript_id "MSTRG.106031.136"; exon_number "3";
chr2	StringTie	exon	218234352	218234397	1000	+	.	gene_id "MSTRG.106031"; transcript_id "MSTRG.106031.136"; exon_number "4";
chr2	StringTie	exon	218238664	218238850	1000	+	.	gene_id "MSTRG.106031"; transcript_id "MSTRG.106031.136"; exon_number "5";
chr2	StringTie	exon	218239391	218239484	1000	+	.	gene_id "MSTRG.106031"; transcript_id "MSTRG.106031.136"; exon_number "6";
chr2	StringTie	exon	218245420	218245546	1000	+	.	gene_id "MSTRG.106031"; transcript_id "MSTRG.106031.136"; exon_number "7";
chr2	StringTie	exon	218249364	218249464	1000	+	.	gene_id "MSTRG.106031"; transcript_id "MSTRG.106031.136"; exon_number "8";
chr2	StringTie	exon	218249821	218249921	1000	+	.	gene_id "MSTRG.106031"; transcript_id "MSTRG.106031.136"; exon_number "9";
chr2	StringTie	exon	218253891	218254343	1000	+	.	gene_id "MSTRG.106031"; transcript_id "MSTRG.106031.136"; exon_number "10";
chr2	StringTie	transcript	218225010	218254348	1000	+	.	gene_id "MSTRG.106031"; transcript_id "MSTRG.106031.137";
chr2	StringTie	exon	218225010	218225040	1000	+	.	gene_id "MSTRG.106031"; transcript_id "MSTRG.106031.137"; exon_number "1";
chr2	StringTie	exon	218225920	218225954	1000	+	.	gene_id "MSTRG.106031"; transcript_id "MSTRG.106031.137"; exon_number "2";
chr2	StringTie	exon	218228738	218228850	1000	+	.	gene_id "MSTRG.106031"; transcript_id "MSTRG.106031.137"; exon_number "3";
chr2	StringTie	exon	218234352	218234397	1000	+	.	gene_id "MSTRG.106031"; transcript_id "MSTRG.106031.137"; exon_number "4";
chr2	StringTie	exon	218238664	218238850	1000	+	.	gene_id "MSTRG.106031"; transcript_id "MSTRG.106031.137"; exon_number "5";
chr2	StringTie	exon	218239391	218239484	1000	+	.	gene_id "MSTRG.106031"; transcript_id "MSTRG.106031.137"; exon_number "6";
chr2	StringTie	exon	218245420	218245546	1000	+	.	gene_id "MSTRG.106031"; transcript_id "MSTRG.106031.137"; exon_number "7";
chr2	StringTie	exon	218249364	218249464	1000	+	.	gene_id "MSTRG.106031"; transcript_id "MSTRG.106031.137"; exon_number "8";
chr2	StringTie	exon	218249821	218249921	1000	+	.	gene_id "MSTRG.106031"; transcript_id "MSTRG.106031.137"; exon_number "9";
chr2	StringTie	exon	218253891	218254348	1000	+	.	gene_id "MSTRG.106031"; transcript_id "MSTRG.106031.137"; exon_number "10";
chr2	StringTie	transcript	218225917	218254338	1000	+	.	gene_id "MSTRG.106031"; transcript_id "MSTRG.106031.138";
chr2	StringTie	exon	218225917	218225954	1000	+	.	gene_id "MSTRG.106031"; transcript_id "MSTRG.106031.138"; exon_number "1";
chr2	StringTie	exon	218228738	218228850	1000	+	.	gene_id "MSTRG.106031"; transcript_id "MSTRG.106031.138"; exon_number "2";
chr2	StringTie	exon	218234352	218234397	1000	+	.	gene_id "MSTRG.106031"; transcript_id "MSTRG.106031.138"; exon_number "3";
chr2	StringTie	exon	218238664	218238850	1000	+	.	gene_id "MSTRG.106031"; transcript_id "MSTRG.106031.138"; exon_number "4";
chr2	StringTie	exon	218239391	218239483	1000	+	.	gene_id "MSTRG.106031"; transcript_id "MSTRG.106031.138"; exon_number "5";
chr2	StringTie	exon	218245415	218245546	1000	+	.	gene_id "MSTRG.106031"; transcript_id "MSTRG.106031.138"; exon_number "6";
chr2	StringTie	exon	218249364	218249464	1000	+	.	gene_id "MSTRG.106031"; transcript_id "MSTRG.106031.138"; exon_number "7";
chr2	StringTie	exon	218249821	218249921	1000	+	.	gene_id "MSTRG.106031"; transcript_id "MSTRG.106031.138"; exon_number "8";
chr2	StringTie	exon	218253891	218254338	1000	+	.	gene_id "MSTRG.106031"; transcript_id "MSTRG.106031.138"; exon_number "9";
chr2	StringTie	transcript	218225917	218254348	1000	+	.	gene_id "MSTRG.106031"; transcript_id "MSTRG.106031.139";
chr2	StringTie	exon	218225917	218225954	1000	+	.	gene_id "MSTRG.106031"; transcript_id "MSTRG.106031.139"; exon_number "1";
chr2	StringTie	exon	218228738	218228850	1000	+	.	gene_id "MSTRG.106031"; transcript_id "MSTRG.106031.139"; exon_number "2";
chr2	StringTie	exon	218234352	218235044	1000	+	.	gene_id "MSTRG.106031"; transcript_id "MSTRG.106031.139"; exon_number "3";
chr2	StringTie	exon	218238664	218238850	1000	+	.	gene_id "MSTRG.106031"; transcript_id "MSTRG.106031.139"; exon_number "4";
chr2	StringTie	exon	218239391	218239480	1000	+	.	gene_id "MSTRG.106031"; transcript_id "MSTRG.106031.139"; exon_number "5";
chr2	StringTie	exon	218245420	218245546	1000	+	.	gene_id "MSTRG.106031"; transcript_id "MSTRG.106031.139"; exon_number "6";
chr2	StringTie	exon	218249364	218249464	1000	+	.	gene_id "MSTRG.106031"; transcript_id "MSTRG.106031.139"; exon_number "7";
chr2	StringTie	exon	218249821	218249921	1000	+	.	gene_id "MSTRG.106031"; transcript_id "MSTRG.106031.139"; exon_number "8";
chr2	StringTie	exon	218253891	218254348	1000	+	.	gene_id "MSTRG.106031"; transcript_id "MSTRG.106031.139"; exon_number "9";
chr2	StringTie	transcript	218215993	218254401	1000	+	.	gene_id "MSTRG.106031"; transcript_id "MSTRG.106031.14";
chr2	StringTie	exon	218215993	218217254	1000	+	.	gene_id "MSTRG.106031"; transcript_id "MSTRG.106031.14"; exon_number "1";
chr2	StringTie	exon	218217463	218217544	1000	+	.	gene_id "MSTRG.106031"; transcript_id "MSTRG.106031.14"; exon_number "2";
chr2	StringTie	exon	218225920	218225954	1000	+	.	gene_id "MSTRG.106031"; transcript_id "MSTRG.106031.14"; exon_number "3";
chr2	StringTie	exon	218228738	218228850	1000	+	.	gene_id "MSTRG.106031"; transcript_id "MSTRG.106031.14"; exon_number "4";
chr2	StringTie	exon	218234352	218236733	1000	+	.	gene_id "MSTRG.106031"; transcript_id "MSTRG.106031.14"; exon_number "5";
chr2	StringTie	exon	218238664	218238850	1000	+	.	gene_id "MSTRG.106031"; transcript_id "MSTRG.106031.14"; exon_number "6";
chr2	StringTie	exon	218239391	218239484	1000	+	.	gene_id "MSTRG.106031"; transcript_id "MSTRG.106031.14"; exon_number "7";
chr2	StringTie	exon	218245420	218245546	1000	+	.	gene_id "MSTRG.106031"; transcript_id "MSTRG.106031.14"; exon_number "8";
chr2	StringTie	exon	218249364	218249464	1000	+	.	gene_id "MSTRG.106031"; transcript_id "MSTRG.106031.14"; exon_number "9";
chr2	StringTie	exon	218249821	218249921	1000	+	.	gene_id "MSTRG.106031"; transcript_id "MSTRG.106031.14"; exon_number "10";
chr2	StringTie	exon	218253891	218254401	1000	+	.	gene_id "MSTRG.106031"; transcript_id "MSTRG.106031.14"; exon_number "11";
chr2	StringTie	transcript	218225919	218254350	1000	+	.	gene_id "MSTRG.106031"; transcript_id "MSTRG.106031.140";
chr2	StringTie	exon	218225919	218225954	1000	+	.	gene_id "MSTRG.106031"; transcript_id "MSTRG.106031.140"; exon_number "1";
chr2	StringTie	exon	218228738	218228796	1000	+	.	gene_id "MSTRG.106031"; transcript_id "MSTRG.106031.140"; exon_number "2";
chr2	StringTie	exon	218238714	218238850	1000	+	.	gene_id "MSTRG.106031"; transcript_id "MSTRG.106031.140"; exon_number "3";
chr2	StringTie	exon	218239391	218239484	1000	+	.	gene_id "MSTRG.106031"; transcript_id "MSTRG.106031.140"; exon_number "4";
chr2	StringTie	exon	218245420	218245546	1000	+	.	gene_id "MSTRG.106031"; transcript_id "MSTRG.106031.140"; exon_number "5";
chr2	StringTie	exon	218249364	218249464	1000	+	.	gene_id "MSTRG.106031"; transcript_id "MSTRG.106031.140"; exon_number "6";
chr2	StringTie	exon	218249821	218249921	1000	+	.	gene_id "MSTRG.106031"; transcript_id "MSTRG.106031.140"; exon_number "7";
chr2	StringTie	exon	218253891	218254350	1000	+	.	gene_id "MSTRG.106031"; transcript_id "MSTRG.106031.140"; exon_number "8";
chr2	StringTie	transcript	218225919	218254345	1000	+	.	gene_id "MSTRG.106031"; transcript_id "MSTRG.106031.141";
chr2	StringTie	exon	218225919	218225954	1000	+	.	gene_id "MSTRG.106031"; transcript_id "MSTRG.106031.141"; exon_number "1";
chr2	StringTie	exon	218228738	218228850	1000	+	.	gene_id "MSTRG.106031"; transcript_id "MSTRG.106031.141"; exon_number "2";
chr2	StringTie	exon	218238664	218238850	1000	+	.	gene_id "MSTRG.106031"; transcript_id "MSTRG.106031.141"; exon_number "3";
chr2	StringTie	exon	218239391	218239484	1000	+	.	gene_id "MSTRG.106031"; transcript_id "MSTRG.106031.141"; exon_number "4";
chr2	StringTie	exon	218245420	218245546	1000	+	.	gene_id "MSTRG.106031"; transcript_id "MSTRG.106031.141"; exon_number "5";
chr2	StringTie	exon	218249364	218249464	1000	+	.	gene_id "MSTRG.106031"; transcript_id "MSTRG.106031.141"; exon_number "6";
chr2	StringTie	exon	218249821	218249921	1000	+	.	gene_id "MSTRG.106031"; transcript_id "MSTRG.106031.141"; exon_number "7";
chr2	StringTie	exon	218253891	218253964	1000	+	.	gene_id "MSTRG.106031"; transcript_id "MSTRG.106031.141"; exon_number "8";
chr2	StringTie	exon	218253991	218254345	1000	+	.	gene_id "MSTRG.106031"; transcript_id "MSTRG.106031.141"; exon_number "9";
chr2	StringTie	transcript	218225920	218254348	1000	+	.	gene_id "MSTRG.106031"; transcript_id "MSTRG.106031.144";
chr2	StringTie	exon	218225920	218225954	1000	+	.	gene_id "MSTRG.106031"; transcript_id "MSTRG.106031.144"; exon_number "1";
chr2	StringTie	exon	218228738	218228796	1000	+	.	gene_id "MSTRG.106031"; transcript_id "MSTRG.106031.144"; exon_number "2";
chr2	StringTie	exon	218239391	218239484	1000	+	.	gene_id "MSTRG.106031"; transcript_id "MSTRG.106031.144"; exon_number "3";
chr2	StringTie	exon	218245420	218245546	1000	+	.	gene_id "MSTRG.106031"; transcript_id "MSTRG.106031.144"; exon_number "4";
chr2	StringTie	exon	218249364	218249464	1000	+	.	gene_id "MSTRG.106031"; transcript_id "MSTRG.106031.144"; exon_number "5";
chr2	StringTie	exon	218249821	218249921	1000	+	.	gene_id "MSTRG.106031"; transcript_id "MSTRG.106031.144"; exon_number "6";
chr2	StringTie	exon	218253891	218254348	1000	+	.	gene_id "MSTRG.106031"; transcript_id "MSTRG.106031.144"; exon_number "7";
chr2	StringTie	transcript	218239370	218254354	1000	+	.	gene_id "MSTRG.106031"; transcript_id "MSTRG.106031.149";
chr2	StringTie	exon	218239370	218239390	1000	+	.	gene_id "MSTRG.106031"; transcript_id "MSTRG.106031.149"; exon_number "1";
chr2	StringTie	exon	218245420	218245546	1000	+	.	gene_id "MSTRG.106031"; transcript_id "MSTRG.106031.149"; exon_number "2";
chr2	StringTie	exon	218249364	218249464	1000	+	.	gene_id "MSTRG.106031"; transcript_id "MSTRG.106031.149"; exon_number "3";
chr2	StringTie	exon	218249821	218249921	1000	+	.	gene_id "MSTRG.106031"; transcript_id "MSTRG.106031.149"; exon_number "4";
chr2	StringTie	exon	218253891	218254354	1000	+	.	gene_id "MSTRG.106031"; transcript_id "MSTRG.106031.149"; exon_number "5";
chr2	StringTie	transcript	218216031	218254341	1000	+	.	gene_id "MSTRG.106031"; transcript_id "MSTRG.106031.15";
chr2	StringTie	exon	218216031	218217544	1000	+	.	gene_id "MSTRG.106031"; transcript_id "MSTRG.106031.15"; exon_number "1";
chr2	StringTie	exon	218225920	218225954	1000	+	.	gene_id "MSTRG.106031"; transcript_id "MSTRG.106031.15"; exon_number "2";
chr2	StringTie	exon	218228738	218228850	1000	+	.	gene_id "MSTRG.106031"; transcript_id "MSTRG.106031.15"; exon_number "3";
chr2	StringTie	exon	218234352	218234397	1000	+	.	gene_id "MSTRG.106031"; transcript_id "MSTRG.106031.15"; exon_number "4";
chr2	StringTie	exon	218238664	218238850	1000	+	.	gene_id "MSTRG.106031"; transcript_id "MSTRG.106031.15"; exon_number "5";
chr2	StringTie	exon	218239391	218239484	1000	+	.	gene_id "MSTRG.106031"; transcript_id "MSTRG.106031.15"; exon_number "6";
chr2	StringTie	exon	218245420	218245546	1000	+	.	gene_id "MSTRG.106031"; transcript_id "MSTRG.106031.15"; exon_number "7";
chr2	StringTie	exon	218249364	218249573	1000	+	.	gene_id "MSTRG.106031"; transcript_id "MSTRG.106031.15"; exon_number "8";
chr2	StringTie	exon	218249821	218249921	1000	+	.	gene_id "MSTRG.106031"; transcript_id "MSTRG.106031.15"; exon_number "9";
chr2	StringTie	exon	218253891	218254341	1000	+	.	gene_id "MSTRG.106031"; transcript_id "MSTRG.106031.15"; exon_number "10";
chr2	StringTie	transcript	218216045	218254340	1000	+	.	gene_id "MSTRG.106031"; transcript_id "MSTRG.106031.16";
chr2	StringTie	exon	218216045	218217544	1000	+	.	gene_id "MSTRG.106031"; transcript_id "MSTRG.106031.16"; exon_number "1";
chr2	StringTie	exon	218225921	218225954	1000	+	.	gene_id "MSTRG.106031"; transcript_id "MSTRG.106031.16"; exon_number "2";
chr2	StringTie	exon	218228738	218228850	1000	+	.	gene_id "MSTRG.106031"; transcript_id "MSTRG.106031.16"; exon_number "3";
chr2	StringTie	exon	218234352	218234397	1000	+	.	gene_id "MSTRG.106031"; transcript_id "MSTRG.106031.16"; exon_number "4";
chr2	StringTie	exon	218238664	218238850	1000	+	.	gene_id "MSTRG.106031"; transcript_id "MSTRG.106031.16"; exon_number "5";
chr2	StringTie	exon	218239391	218239484	1000	+	.	gene_id "MSTRG.106031"; transcript_id "MSTRG.106031.16"; exon_number "6";
chr2	StringTie	exon	218245420	218245546	1000	+	.	gene_id "MSTRG.106031"; transcript_id "MSTRG.106031.16"; exon_number "7";
chr2	StringTie	exon	218249364	218249464	1000	+	.	gene_id "MSTRG.106031"; transcript_id "MSTRG.106031.16"; exon_number "8";
chr2	StringTie	exon	218249821	218249921	1000	+	.	gene_id "MSTRG.106031"; transcript_id "MSTRG.106031.16"; exon_number "9";
chr2	StringTie	exon	218253891	218254340	1000	+	.	gene_id "MSTRG.106031"; transcript_id "MSTRG.106031.16"; exon_number "10";
chr2	StringTie	transcript	218216060	218254348	1000	+	.	gene_id "MSTRG.106031"; transcript_id "MSTRG.106031.17";
chr2	StringTie	exon	218216060	218217544	1000	+	.	gene_id "MSTRG.106031"; transcript_id "MSTRG.106031.17"; exon_number "1";
chr2	StringTie	exon	218225920	218225954	1000	+	.	gene_id "MSTRG.106031"; transcript_id "MSTRG.106031.17"; exon_number "2";
chr2	StringTie	exon	218228738	218228850	1000	+	.	gene_id "MSTRG.106031"; transcript_id "MSTRG.106031.17"; exon_number "3";
chr2	StringTie	exon	218234352	218234397	1000	+	.	gene_id "MSTRG.106031"; transcript_id "MSTRG.106031.17"; exon_number "4";
chr2	StringTie	exon	218238664	218238850	1000	+	.	gene_id "MSTRG.106031"; transcript_id "MSTRG.106031.17"; exon_number "5";
chr2	StringTie	exon	218239391	218239484	1000	+	.	gene_id "MSTRG.106031"; transcript_id "MSTRG.106031.17"; exon_number "6";
chr2	StringTie	exon	218245420	218245546	1000	+	.	gene_id "MSTRG.106031"; transcript_id "MSTRG.106031.17"; exon_number "7";
chr2	StringTie	exon	218249364	218249464	1000	+	.	gene_id "MSTRG.106031"; transcript_id "MSTRG.106031.17"; exon_number "8";
chr2	StringTie	exon	218249821	218249921	1000	+	.	gene_id "MSTRG.106031"; transcript_id "MSTRG.106031.17"; exon_number "9";
chr2	StringTie	exon	218253891	218253972	1000	+	.	gene_id "MSTRG.106031"; transcript_id "MSTRG.106031.17"; exon_number "10";
chr2	StringTie	exon	218254051	218254348	1000	+	.	gene_id "MSTRG.106031"; transcript_id "MSTRG.106031.17"; exon_number "11";
chr2	StringTie	transcript	218216061	218254400	1000	+	.	gene_id "MSTRG.106031"; transcript_id "MSTRG.106031.18";
chr2	StringTie	exon	218216061	218217254	1000	+	.	gene_id "MSTRG.106031"; transcript_id "MSTRG.106031.18"; exon_number "1";
chr2	StringTie	exon	218225920	218225954	1000	+	.	gene_id "MSTRG.106031"; transcript_id "MSTRG.106031.18"; exon_number "2";
chr2	StringTie	exon	218228738	218228850	1000	+	.	gene_id "MSTRG.106031"; transcript_id "MSTRG.106031.18"; exon_number "3";
chr2	StringTie	exon	218234352	218234397	1000	+	.	gene_id "MSTRG.106031"; transcript_id "MSTRG.106031.18"; exon_number "4";
chr2	StringTie	exon	218238664	218238850	1000	+	.	gene_id "MSTRG.106031"; transcript_id "MSTRG.106031.18"; exon_number "5";
chr2	StringTie	exon	218239391	218239484	1000	+	.	gene_id "MSTRG.106031"; transcript_id "MSTRG.106031.18"; exon_number "6";
chr2	StringTie	exon	218245420	218245546	1000	+	.	gene_id "MSTRG.106031"; transcript_id "MSTRG.106031.18"; exon_number "7";
chr2	StringTie	exon	218249364	218249464	1000	+	.	gene_id "MSTRG.106031"; transcript_id "MSTRG.106031.18"; exon_number "8";
chr2	StringTie	exon	218249821	218249921	1000	+	.	gene_id "MSTRG.106031"; transcript_id "MSTRG.106031.18"; exon_number "9";
chr2	StringTie	exon	218253891	218254400	1000	+	.	gene_id "MSTRG.106031"; transcript_id "MSTRG.106031.18"; exon_number "10";
chr2	StringTie	transcript	218216062	218254345	1000	+	.	gene_id "MSTRG.106031"; transcript_id "MSTRG.106031.19";
chr2	StringTie	exon	218216062	218217544	1000	+	.	gene_id "MSTRG.106031"; transcript_id "MSTRG.106031.19"; exon_number "1";
chr2	StringTie	exon	218225920	218225954	1000	+	.	gene_id "MSTRG.106031"; transcript_id "MSTRG.106031.19"; exon_number "2";
chr2	StringTie	exon	218228738	218228850	1000	+	.	gene_id "MSTRG.106031"; transcript_id "MSTRG.106031.19"; exon_number "3";
chr2	StringTie	exon	218234355	218234397	1000	+	.	gene_id "MSTRG.106031"; transcript_id "MSTRG.106031.19"; exon_number "4";
chr2	StringTie	exon	218238664	218238850	1000	+	.	gene_id "MSTRG.106031"; transcript_id "MSTRG.106031.19"; exon_number "5";
chr2	StringTie	exon	218239391	218239484	1000	+	.	gene_id "MSTRG.106031"; transcript_id "MSTRG.106031.19"; exon_number "6";
chr2	StringTie	exon	218245420	218245546	1000	+	.	gene_id "MSTRG.106031"; transcript_id "MSTRG.106031.19"; exon_number "7";
chr2	StringTie	exon	218249364	218249464	1000	+	.	gene_id "MSTRG.106031"; transcript_id "MSTRG.106031.19"; exon_number "8";
chr2	StringTie	exon	218249821	218249921	1000	+	.	gene_id "MSTRG.106031"; transcript_id "MSTRG.106031.19"; exon_number "9";
chr2	StringTie	exon	218253891	218254345	1000	+	.	gene_id "MSTRG.106031"; transcript_id "MSTRG.106031.19"; exon_number "10";
chr2	StringTie	transcript	218213876	218254381	1000	+	.	gene_id "MSTRG.106031"; transcript_id "MSTRG.106031.2";
chr2	StringTie	exon	218213876	218217254	1000	+	.	gene_id "MSTRG.106031"; transcript_id "MSTRG.106031.2"; exon_number "1";
chr2	StringTie	exon	218217463	218217544	1000	+	.	gene_id "MSTRG.106031"; transcript_id "MSTRG.106031.2"; exon_number "2";
chr2	StringTie	exon	218225920	218225954	1000	+	.	gene_id "MSTRG.106031"; transcript_id "MSTRG.106031.2"; exon_number "3";
chr2	StringTie	exon	218228738	218228850	1000	+	.	gene_id "MSTRG.106031"; transcript_id "MSTRG.106031.2"; exon_number "4";
chr2	StringTie	exon	218234352	218234397	1000	+	.	gene_id "MSTRG.106031"; transcript_id "MSTRG.106031.2"; exon_number "5";
chr2	StringTie	exon	218238664	218238850	1000	+	.	gene_id "MSTRG.106031"; transcript_id "MSTRG.106031.2"; exon_number "6";
chr2	StringTie	exon	218239391	218239484	1000	+	.	gene_id "MSTRG.106031"; transcript_id "MSTRG.106031.2"; exon_number "7";
chr2	StringTie	exon	218245420	218245546	1000	+	.	gene_id "MSTRG.106031"; transcript_id "MSTRG.106031.2"; exon_number "8";
chr2	StringTie	exon	218249364	218249464	1000	+	.	gene_id "MSTRG.106031"; transcript_id "MSTRG.106031.2"; exon_number "9";
chr2	StringTie	exon	218249821	218249921	1000	+	.	gene_id "MSTRG.106031"; transcript_id "MSTRG.106031.2"; exon_number "10";
chr2	StringTie	exon	218253891	218254229	1000	+	.	gene_id "MSTRG.106031"; transcript_id "MSTRG.106031.2"; exon_number "11";
chr2	StringTie	exon	218254254	218254381	1000	+	.	gene_id "MSTRG.106031"; transcript_id "MSTRG.106031.2"; exon_number "12";
chr2	StringTie	transcript	218216074	218254346	1000	+	.	gene_id "MSTRG.106031"; transcript_id "MSTRG.106031.20";
chr2	StringTie	exon	218216074	218217544	1000	+	.	gene_id "MSTRG.106031"; transcript_id "MSTRG.106031.20"; exon_number "1";
chr2	StringTie	exon	218225920	218225954	1000	+	.	gene_id "MSTRG.106031"; transcript_id "MSTRG.106031.20"; exon_number "2";
chr2	StringTie	exon	218228738	218228850	1000	+	.	gene_id "MSTRG.106031"; transcript_id "MSTRG.106031.20"; exon_number "3";
chr2	StringTie	exon	218234352	218234397	1000	+	.	gene_id "MSTRG.106031"; transcript_id "MSTRG.106031.20"; exon_number "4";
chr2	StringTie	exon	218238664	218238850	1000	+	.	gene_id "MSTRG.106031"; transcript_id "MSTRG.106031.20"; exon_number "5";
chr2	StringTie	exon	218239391	218239484	1000	+	.	gene_id "MSTRG.106031"; transcript_id "MSTRG.106031.20"; exon_number "6";
chr2	StringTie	exon	218245420	218245546	1000	+	.	gene_id "MSTRG.106031"; transcript_id "MSTRG.106031.20"; exon_number "7";
chr2	StringTie	exon	218249364	218249464	1000	+	.	gene_id "MSTRG.106031"; transcript_id "MSTRG.106031.20"; exon_number "8";
chr2	StringTie	exon	218249821	218249919	1000	+	.	gene_id "MSTRG.106031"; transcript_id "MSTRG.106031.20"; exon_number "9";
chr2	StringTie	exon	218253891	218254346	1000	+	.	gene_id "MSTRG.106031"; transcript_id "MSTRG.106031.20"; exon_number "10";
chr2	StringTie	transcript	218216076	218254373	1000	+	.	gene_id "MSTRG.106031"; transcript_id "MSTRG.106031.21";
chr2	StringTie	exon	218216076	218217544	1000	+	.	gene_id "MSTRG.106031"; transcript_id "MSTRG.106031.21"; exon_number "1";
chr2	StringTie	exon	218225920	218225954	1000	+	.	gene_id "MSTRG.106031"; transcript_id "MSTRG.106031.21"; exon_number "2";
chr2	StringTie	exon	218228738	218228850	1000	+	.	gene_id "MSTRG.106031"; transcript_id "MSTRG.106031.21"; exon_number "3";
chr2	StringTie	exon	218238664	218238850	1000	+	.	gene_id "MSTRG.106031"; transcript_id "MSTRG.106031.21"; exon_number "4";
chr2	StringTie	exon	218239391	218239484	1000	+	.	gene_id "MSTRG.106031"; transcript_id "MSTRG.106031.21"; exon_number "5";
chr2	StringTie	exon	218245420	218245546	1000	+	.	gene_id "MSTRG.106031"; transcript_id "MSTRG.106031.21"; exon_number "6";
chr2	StringTie	exon	218249364	218249464	1000	+	.	gene_id "MSTRG.106031"; transcript_id "MSTRG.106031.21"; exon_number "7";
chr2	StringTie	exon	218249821	218249921	1000	+	.	gene_id "MSTRG.106031"; transcript_id "MSTRG.106031.21"; exon_number "8";
chr2	StringTie	exon	218253891	218254373	1000	+	.	gene_id "MSTRG.106031"; transcript_id "MSTRG.106031.21"; exon_number "9";
chr2	StringTie	transcript	218216090	218255291	1000	+	.	gene_id "MSTRG.106031"; transcript_id "MSTRG.106031.22";
chr2	StringTie	exon	218216090	218217267	1000	+	.	gene_id "MSTRG.106031"; transcript_id "MSTRG.106031.22"; exon_number "1";
chr2	StringTie	exon	218217463	218217544	1000	+	.	gene_id "MSTRG.106031"; transcript_id "MSTRG.106031.22"; exon_number "2";
chr2	StringTie	exon	218225920	218225954	1000	+	.	gene_id "MSTRG.106031"; transcript_id "MSTRG.106031.22"; exon_number "3";
chr2	StringTie	exon	218228738	218228850	1000	+	.	gene_id "MSTRG.106031"; transcript_id "MSTRG.106031.22"; exon_number "4";
chr2	StringTie	exon	218234352	218234397	1000	+	.	gene_id "MSTRG.106031"; transcript_id "MSTRG.106031.22"; exon_number "5";
chr2	StringTie	exon	218238664	218238850	1000	+	.	gene_id "MSTRG.106031"; transcript_id "MSTRG.106031.22"; exon_number "6";
chr2	StringTie	exon	218239391	218239484	1000	+	.	gene_id "MSTRG.106031"; transcript_id "MSTRG.106031.22"; exon_number "7";
chr2	StringTie	exon	218245420	218245546	1000	+	.	gene_id "MSTRG.106031"; transcript_id "MSTRG.106031.22"; exon_number "8";
chr2	StringTie	exon	218249364	218249464	1000	+	.	gene_id "MSTRG.106031"; transcript_id "MSTRG.106031.22"; exon_number "9";
chr2	StringTie	exon	218249821	218249921	1000	+	.	gene_id "MSTRG.106031"; transcript_id "MSTRG.106031.22"; exon_number "10";
chr2	StringTie	exon	218253891	218255291	1000	+	.	gene_id "MSTRG.106031"; transcript_id "MSTRG.106031.22"; exon_number "11";
chr2	StringTie	transcript	218216090	218254350	1000	+	.	gene_id "MSTRG.106031"; transcript_id "MSTRG.106031.23";
chr2	StringTie	exon	218216090	218217544	1000	+	.	gene_id "MSTRG.106031"; transcript_id "MSTRG.106031.23"; exon_number "1";
chr2	StringTie	exon	218225920	218225954	1000	+	.	gene_id "MSTRG.106031"; transcript_id "MSTRG.106031.23"; exon_number "2";
chr2	StringTie	exon	218228738	218228850	1000	+	.	gene_id "MSTRG.106031"; transcript_id "MSTRG.106031.23"; exon_number "3";
chr2	StringTie	exon	218234352	218234397	1000	+	.	gene_id "MSTRG.106031"; transcript_id "MSTRG.106031.23"; exon_number "4";
chr2	StringTie	exon	218238664	218238850	1000	+	.	gene_id "MSTRG.106031"; transcript_id "MSTRG.106031.23"; exon_number "5";
chr2	StringTie	exon	218239391	218239484	1000	+	.	gene_id "MSTRG.106031"; transcript_id "MSTRG.106031.23"; exon_number "6";
chr2	StringTie	exon	218245420	218245515	1000	+	.	gene_id "MSTRG.106031"; transcript_id "MSTRG.106031.23"; exon_number "7";
chr2	StringTie	exon	218249364	218249464	1000	+	.	gene_id "MSTRG.106031"; transcript_id "MSTRG.106031.23"; exon_number "8";
chr2	StringTie	exon	218249821	218249921	1000	+	.	gene_id "MSTRG.106031"; transcript_id "MSTRG.106031.23"; exon_number "9";
chr2	StringTie	exon	218253891	218254350	1000	+	.	gene_id "MSTRG.106031"; transcript_id "MSTRG.106031.23"; exon_number "10";
chr2	StringTie	transcript	218216093	218254352	1000	+	.	gene_id "MSTRG.106031"; transcript_id "MSTRG.106031.24";
chr2	StringTie	exon	218216093	218217230	1000	+	.	gene_id "MSTRG.106031"; transcript_id "MSTRG.106031.24"; exon_number "1";
chr2	StringTie	exon	218217463	218217544	1000	+	.	gene_id "MSTRG.106031"; transcript_id "MSTRG.106031.24"; exon_number "2";
chr2	StringTie	exon	218225920	218225954	1000	+	.	gene_id "MSTRG.106031"; transcript_id "MSTRG.106031.24"; exon_number "3";
chr2	StringTie	exon	218228738	218228850	1000	+	.	gene_id "MSTRG.106031"; transcript_id "MSTRG.106031.24"; exon_number "4";
chr2	StringTie	exon	218234352	218234397	1000	+	.	gene_id "MSTRG.106031"; transcript_id "MSTRG.106031.24"; exon_number "5";
chr2	StringTie	exon	218238664	218238850	1000	+	.	gene_id "MSTRG.106031"; transcript_id "MSTRG.106031.24"; exon_number "6";
chr2	StringTie	exon	218239391	218239484	1000	+	.	gene_id "MSTRG.106031"; transcript_id "MSTRG.106031.24"; exon_number "7";
chr2	StringTie	exon	218245420	218245546	1000	+	.	gene_id "MSTRG.106031"; transcript_id "MSTRG.106031.24"; exon_number "8";
chr2	StringTie	exon	218249364	218249464	1000	+	.	gene_id "MSTRG.106031"; transcript_id "MSTRG.106031.24"; exon_number "9";
chr2	StringTie	exon	218249821	218249921	1000	+	.	gene_id "MSTRG.106031"; transcript_id "MSTRG.106031.24"; exon_number "10";
chr2	StringTie	exon	218253891	218254352	1000	+	.	gene_id "MSTRG.106031"; transcript_id "MSTRG.106031.24"; exon_number "11";
chr2	StringTie	transcript	218216098	218254343	1000	+	.	gene_id "MSTRG.106031"; transcript_id "MSTRG.106031.25";
chr2	StringTie	exon	218216098	218217544	1000	+	.	gene_id "MSTRG.106031"; transcript_id "MSTRG.106031.25"; exon_number "1";
chr2	StringTie	exon	218225920	218225954	1000	+	.	gene_id "MSTRG.106031"; transcript_id "MSTRG.106031.25"; exon_number "2";
chr2	StringTie	exon	218228738	218228850	1000	+	.	gene_id "MSTRG.106031"; transcript_id "MSTRG.106031.25"; exon_number "3";
chr2	StringTie	exon	218234352	218234397	1000	+	.	gene_id "MSTRG.106031"; transcript_id "MSTRG.106031.25"; exon_number "4";
chr2	StringTie	exon	218238664	218238848	1000	+	.	gene_id "MSTRG.106031"; transcript_id "MSTRG.106031.25"; exon_number "5";
chr2	StringTie	exon	218239393	218239484	1000	+	.	gene_id "MSTRG.106031"; transcript_id "MSTRG.106031.25"; exon_number "6";
chr2	StringTie	exon	218245420	218245546	1000	+	.	gene_id "MSTRG.106031"; transcript_id "MSTRG.106031.25"; exon_number "7";
chr2	StringTie	exon	218249364	218249464	1000	+	.	gene_id "MSTRG.106031"; transcript_id "MSTRG.106031.25"; exon_number "8";
chr2	StringTie	exon	218249821	218249921	1000	+	.	gene_id "MSTRG.106031"; transcript_id "MSTRG.106031.25"; exon_number "9";
chr2	StringTie	exon	218253891	218254343	1000	+	.	gene_id "MSTRG.106031"; transcript_id "MSTRG.106031.25"; exon_number "10";
chr2	StringTie	transcript	218216098	218254348	1000	+	.	gene_id "MSTRG.106031"; transcript_id "MSTRG.106031.26";
chr2	StringTie	exon	218216098	218217544	1000	+	.	gene_id "MSTRG.106031"; transcript_id "MSTRG.106031.26"; exon_number "1";
chr2	StringTie	exon	218225920	218225954	1000	+	.	gene_id "MSTRG.106031"; transcript_id "MSTRG.106031.26"; exon_number "2";
chr2	StringTie	exon	218228738	218228850	1000	+	.	gene_id "MSTRG.106031"; transcript_id "MSTRG.106031.26"; exon_number "3";
chr2	StringTie	exon	218234352	218234397	1000	+	.	gene_id "MSTRG.106031"; transcript_id "MSTRG.106031.26"; exon_number "4";
chr2	StringTie	exon	218238664	218238850	1000	+	.	gene_id "MSTRG.106031"; transcript_id "MSTRG.106031.26"; exon_number "5";
chr2	StringTie	exon	218239391	218239484	1000	+	.	gene_id "MSTRG.106031"; transcript_id "MSTRG.106031.26"; exon_number "6";
chr2	StringTie	exon	218245420	218245546	1000	+	.	gene_id "MSTRG.106031"; transcript_id "MSTRG.106031.26"; exon_number "7";
chr2	StringTie	exon	218249364	218249464	1000	+	.	gene_id "MSTRG.106031"; transcript_id "MSTRG.106031.26"; exon_number "8";
chr2	StringTie	exon	218249821	218249921	1000	+	.	gene_id "MSTRG.106031"; transcript_id "MSTRG.106031.26"; exon_number "9";
chr2	StringTie	exon	218253891	218253963	1000	+	.	gene_id "MSTRG.106031"; transcript_id "MSTRG.106031.26"; exon_number "10";
chr2	StringTie	exon	218253988	218254348	1000	+	.	gene_id "MSTRG.106031"; transcript_id "MSTRG.106031.26"; exon_number "11";
chr2	StringTie	transcript	218216098	218254341	1000	+	.	gene_id "MSTRG.106031"; transcript_id "MSTRG.106031.27";
chr2	StringTie	exon	218216098	218217197	1000	+	.	gene_id "MSTRG.106031"; transcript_id "MSTRG.106031.27"; exon_number "1";
chr2	StringTie	exon	218217459	218217544	1000	+	.	gene_id "MSTRG.106031"; transcript_id "MSTRG.106031.27"; exon_number "2";
chr2	StringTie	exon	218225920	218225954	1000	+	.	gene_id "MSTRG.106031"; transcript_id "MSTRG.106031.27"; exon_number "3";
chr2	StringTie	exon	218228738	218228850	1000	+	.	gene_id "MSTRG.106031"; transcript_id "MSTRG.106031.27"; exon_number "4";
chr2	StringTie	exon	218234352	218234397	1000	+	.	gene_id "MSTRG.106031"; transcript_id "MSTRG.106031.27"; exon_number "5";
chr2	StringTie	exon	218238664	218238850	1000	+	.	gene_id "MSTRG.106031"; transcript_id "MSTRG.106031.27"; exon_number "6";
chr2	StringTie	exon	218239391	218239484	1000	+	.	gene_id "MSTRG.106031"; transcript_id "MSTRG.106031.27"; exon_number "7";
chr2	StringTie	exon	218245420	218245546	1000	+	.	gene_id "MSTRG.106031"; transcript_id "MSTRG.106031.27"; exon_number "8";
chr2	StringTie	exon	218249364	218249464	1000	+	.	gene_id "MSTRG.106031"; transcript_id "MSTRG.106031.27"; exon_number "9";
chr2	StringTie	exon	218249821	218249921	1000	+	.	gene_id "MSTRG.106031"; transcript_id "MSTRG.106031.27"; exon_number "10";
chr2	StringTie	exon	218253891	218254341	1000	+	.	gene_id "MSTRG.106031"; transcript_id "MSTRG.106031.27"; exon_number "11";
chr2	StringTie	transcript	218216103	218254350	1000	+	.	gene_id "MSTRG.106031"; transcript_id "MSTRG.106031.28";
chr2	StringTie	exon	218216103	218216975	1000	+	.	gene_id "MSTRG.106031"; transcript_id "MSTRG.106031.28"; exon_number "1";
chr2	StringTie	exon	218217463	218217544	1000	+	.	gene_id "MSTRG.106031"; transcript_id "MSTRG.106031.28"; exon_number "2";
chr2	StringTie	exon	218225920	218225954	1000	+	.	gene_id "MSTRG.106031"; transcript_id "MSTRG.106031.28"; exon_number "3";
chr2	StringTie	exon	218228738	218228850	1000	+	.	gene_id "MSTRG.106031"; transcript_id "MSTRG.106031.28"; exon_number "4";
chr2	StringTie	exon	218234352	218234397	1000	+	.	gene_id "MSTRG.106031"; transcript_id "MSTRG.106031.28"; exon_number "5";
chr2	StringTie	exon	218238664	218238850	1000	+	.	gene_id "MSTRG.106031"; transcript_id "MSTRG.106031.28"; exon_number "6";
chr2	StringTie	exon	218239391	218239484	1000	+	.	gene_id "MSTRG.106031"; transcript_id "MSTRG.106031.28"; exon_number "7";
chr2	StringTie	exon	218245420	218245546	1000	+	.	gene_id "MSTRG.106031"; transcript_id "MSTRG.106031.28"; exon_number "8";
chr2	StringTie	exon	218249364	218249464	1000	+	.	gene_id "MSTRG.106031"; transcript_id "MSTRG.106031.28"; exon_number "9";
chr2	StringTie	exon	218249821	218249921	1000	+	.	gene_id "MSTRG.106031"; transcript_id "MSTRG.106031.28"; exon_number "10";
chr2	StringTie	exon	218253891	218254350	1000	+	.	gene_id "MSTRG.106031"; transcript_id "MSTRG.106031.28"; exon_number "11";
chr2	StringTie	transcript	218216103	218254350	1000	+	.	gene_id "MSTRG.106031"; transcript_id "MSTRG.106031.29";
chr2	StringTie	exon	218216103	218216962	1000	+	.	gene_id "MSTRG.106031"; transcript_id "MSTRG.106031.29"; exon_number "1";
chr2	StringTie	exon	218217463	218217544	1000	+	.	gene_id "MSTRG.106031"; transcript_id "MSTRG.106031.29"; exon_number "2";
chr2	StringTie	exon	218225920	218225954	1000	+	.	gene_id "MSTRG.106031"; transcript_id "MSTRG.106031.29"; exon_number "3";
chr2	StringTie	exon	218228738	218228850	1000	+	.	gene_id "MSTRG.106031"; transcript_id "MSTRG.106031.29"; exon_number "4";
chr2	StringTie	exon	218234352	218234397	1000	+	.	gene_id "MSTRG.106031"; transcript_id "MSTRG.106031.29"; exon_number "5";
chr2	StringTie	exon	218238664	218238850	1000	+	.	gene_id "MSTRG.106031"; transcript_id "MSTRG.106031.29"; exon_number "6";
chr2	StringTie	exon	218239391	218239484	1000	+	.	gene_id "MSTRG.106031"; transcript_id "MSTRG.106031.29"; exon_number "7";
chr2	StringTie	exon	218245420	218245546	1000	+	.	gene_id "MSTRG.106031"; transcript_id "MSTRG.106031.29"; exon_number "8";
chr2	StringTie	exon	218249364	218249464	1000	+	.	gene_id "MSTRG.106031"; transcript_id "MSTRG.106031.29"; exon_number "9";
chr2	StringTie	exon	218249821	218249921	1000	+	.	gene_id "MSTRG.106031"; transcript_id "MSTRG.106031.29"; exon_number "10";
chr2	StringTie	exon	218252945	218253032	1000	+	.	gene_id "MSTRG.106031"; transcript_id "MSTRG.106031.29"; exon_number "11";
chr2	StringTie	exon	218253891	218254350	1000	+	.	gene_id "MSTRG.106031"; transcript_id "MSTRG.106031.29"; exon_number "12";
chr2	StringTie	transcript	218215321	218254404	1000	+	.	gene_id "MSTRG.106031"; transcript_id "MSTRG.106031.3";
chr2	StringTie	exon	218215321	218217254	1000	+	.	gene_id "MSTRG.106031"; transcript_id "MSTRG.106031.3"; exon_number "1";
chr2	StringTie	exon	218217372	218217544	1000	+	.	gene_id "MSTRG.106031"; transcript_id "MSTRG.106031.3"; exon_number "2";
chr2	StringTie	exon	218225920	218225954	1000	+	.	gene_id "MSTRG.106031"; transcript_id "MSTRG.106031.3"; exon_number "3";
chr2	StringTie	exon	218228738	218228850	1000	+	.	gene_id "MSTRG.106031"; transcript_id "MSTRG.106031.3"; exon_number "4";
chr2	StringTie	exon	218234352	218234397	1000	+	.	gene_id "MSTRG.106031"; transcript_id "MSTRG.106031.3"; exon_number "5";
chr2	StringTie	exon	218238664	218238850	1000	+	.	gene_id "MSTRG.106031"; transcript_id "MSTRG.106031.3"; exon_number "6";
chr2	StringTie	exon	218239391	218239484	1000	+	.	gene_id "MSTRG.106031"; transcript_id "MSTRG.106031.3"; exon_number "7";
chr2	StringTie	exon	218245420	218245546	1000	+	.	gene_id "MSTRG.106031"; transcript_id "MSTRG.106031.3"; exon_number "8";
chr2	StringTie	exon	218249364	218249464	1000	+	.	gene_id "MSTRG.106031"; transcript_id "MSTRG.106031.3"; exon_number "9";
chr2	StringTie	exon	218249821	218249921	1000	+	.	gene_id "MSTRG.106031"; transcript_id "MSTRG.106031.3"; exon_number "10";
chr2	StringTie	exon	218253891	218254404	1000	+	.	gene_id "MSTRG.106031"; transcript_id "MSTRG.106031.3"; exon_number "11";
chr2	StringTie	transcript	218216105	218254351	1000	+	.	gene_id "MSTRG.106031"; transcript_id "MSTRG.106031.30";
chr2	StringTie	exon	218216105	218217263	1000	+	.	gene_id "MSTRG.106031"; transcript_id "MSTRG.106031.30"; exon_number "1";
chr2	StringTie	exon	218217463	218217544	1000	+	.	gene_id "MSTRG.106031"; transcript_id "MSTRG.106031.30"; exon_number "2";
chr2	StringTie	exon	218225920	218225954	1000	+	.	gene_id "MSTRG.106031"; transcript_id "MSTRG.106031.30"; exon_number "3";
chr2	StringTie	exon	218228738	218228850	1000	+	.	gene_id "MSTRG.106031"; transcript_id "MSTRG.106031.30"; exon_number "4";
chr2	StringTie	exon	218234352	218234397	1000	+	.	gene_id "MSTRG.106031"; transcript_id "MSTRG.106031.30"; exon_number "5";
chr2	StringTie	exon	218238664	218238850	1000	+	.	gene_id "MSTRG.106031"; transcript_id "MSTRG.106031.30"; exon_number "6";
chr2	StringTie	exon	218239391	218239484	1000	+	.	gene_id "MSTRG.106031"; transcript_id "MSTRG.106031.30"; exon_number "7";
chr2	StringTie	exon	218245420	218245546	1000	+	.	gene_id "MSTRG.106031"; transcript_id "MSTRG.106031.30"; exon_number "8";
chr2	StringTie	exon	218249364	218249464	1000	+	.	gene_id "MSTRG.106031"; transcript_id "MSTRG.106031.30"; exon_number "9";
chr2	StringTie	exon	218249821	218249921	1000	+	.	gene_id "MSTRG.106031"; transcript_id "MSTRG.106031.30"; exon_number "10";
chr2	StringTie	exon	218253891	218254351	1000	+	.	gene_id "MSTRG.106031"; transcript_id "MSTRG.106031.30"; exon_number "11";
chr2	StringTie	transcript	218216107	218254350	1000	+	.	gene_id "MSTRG.106031"; transcript_id "MSTRG.106031.31";
chr2	StringTie	exon	218216107	218217253	1000	+	.	gene_id "MSTRG.106031"; transcript_id "MSTRG.106031.31"; exon_number "1";
chr2	StringTie	exon	218217455	218217544	1000	+	.	gene_id "MSTRG.106031"; transcript_id "MSTRG.106031.31"; exon_number "2";
chr2	StringTie	exon	218225920	218225954	1000	+	.	gene_id "MSTRG.106031"; transcript_id "MSTRG.106031.31"; exon_number "3";
chr2	StringTie	exon	218228738	218228850	1000	+	.	gene_id "MSTRG.106031"; transcript_id "MSTRG.106031.31"; exon_number "4";
chr2	StringTie	exon	218234352	218234397	1000	+	.	gene_id "MSTRG.106031"; transcript_id "MSTRG.106031.31"; exon_number "5";
chr2	StringTie	exon	218238664	218238850	1000	+	.	gene_id "MSTRG.106031"; transcript_id "MSTRG.106031.31"; exon_number "6";
chr2	StringTie	exon	218239391	218239484	1000	+	.	gene_id "MSTRG.106031"; transcript_id "MSTRG.106031.31"; exon_number "7";
chr2	StringTie	exon	218245420	218245546	1000	+	.	gene_id "MSTRG.106031"; transcript_id "MSTRG.106031.31"; exon_number "8";
chr2	StringTie	exon	218249364	218249464	1000	+	.	gene_id "MSTRG.106031"; transcript_id "MSTRG.106031.31"; exon_number "9";
chr2	StringTie	exon	218249821	218249921	1000	+	.	gene_id "MSTRG.106031"; transcript_id "MSTRG.106031.31"; exon_number "10";
chr2	StringTie	exon	218253891	218254350	1000	+	.	gene_id "MSTRG.106031"; transcript_id "MSTRG.106031.31"; exon_number "11";
chr2	StringTie	transcript	218216107	218254350	1000	+	.	gene_id "MSTRG.106031"; transcript_id "MSTRG.106031.32";
chr2	StringTie	exon	218216107	218217253	1000	+	.	gene_id "MSTRG.106031"; transcript_id "MSTRG.106031.32"; exon_number "1";
chr2	StringTie	exon	218217433	218217544	1000	+	.	gene_id "MSTRG.106031"; transcript_id "MSTRG.106031.32"; exon_number "2";
chr2	StringTie	exon	218225920	218225954	1000	+	.	gene_id "MSTRG.106031"; transcript_id "MSTRG.106031.32"; exon_number "3";
chr2	StringTie	exon	218228738	218228850	1000	+	.	gene_id "MSTRG.106031"; transcript_id "MSTRG.106031.32"; exon_number "4";
chr2	StringTie	exon	218234352	218234397	1000	+	.	gene_id "MSTRG.106031"; transcript_id "MSTRG.106031.32"; exon_number "5";
chr2	StringTie	exon	218238664	218238850	1000	+	.	gene_id "MSTRG.106031"; transcript_id "MSTRG.106031.32"; exon_number "6";
chr2	StringTie	exon	218239391	218239484	1000	+	.	gene_id "MSTRG.106031"; transcript_id "MSTRG.106031.32"; exon_number "7";
chr2	StringTie	exon	218245420	218245546	1000	+	.	gene_id "MSTRG.106031"; transcript_id "MSTRG.106031.32"; exon_number "8";
chr2	StringTie	exon	218249364	218249464	1000	+	.	gene_id "MSTRG.106031"; transcript_id "MSTRG.106031.32"; exon_number "9";
chr2	StringTie	exon	218249821	218249921	1000	+	.	gene_id "MSTRG.106031"; transcript_id "MSTRG.106031.32"; exon_number "10";
chr2	StringTie	exon	218253891	218254350	1000	+	.	gene_id "MSTRG.106031"; transcript_id "MSTRG.106031.32"; exon_number "11";
chr2	StringTie	transcript	218216109	218254343	1000	+	.	gene_id "MSTRG.106031"; transcript_id "MSTRG.106031.33";
chr2	StringTie	exon	218216109	218216922	1000	+	.	gene_id "MSTRG.106031"; transcript_id "MSTRG.106031.33"; exon_number "1";
chr2	StringTie	exon	218217463	218217544	1000	+	.	gene_id "MSTRG.106031"; transcript_id "MSTRG.106031.33"; exon_number "2";
chr2	StringTie	exon	218225920	218225954	1000	+	.	gene_id "MSTRG.106031"; transcript_id "MSTRG.106031.33"; exon_number "3";
chr2	StringTie	exon	218228738	218228850	1000	+	.	gene_id "MSTRG.106031"; transcript_id "MSTRG.106031.33"; exon_number "4";
chr2	StringTie	exon	218234352	218234397	1000	+	.	gene_id "MSTRG.106031"; transcript_id "MSTRG.106031.33"; exon_number "5";
chr2	StringTie	exon	218238664	218238850	1000	+	.	gene_id "MSTRG.106031"; transcript_id "MSTRG.106031.33"; exon_number "6";
chr2	StringTie	exon	218239391	218239484	1000	+	.	gene_id "MSTRG.106031"; transcript_id "MSTRG.106031.33"; exon_number "7";
chr2	StringTie	exon	218245420	218245546	1000	+	.	gene_id "MSTRG.106031"; transcript_id "MSTRG.106031.33"; exon_number "8";
chr2	StringTie	exon	218249364	218249464	1000	+	.	gene_id "MSTRG.106031"; transcript_id "MSTRG.106031.33"; exon_number "9";
chr2	StringTie	exon	218249821	218249921	1000	+	.	gene_id "MSTRG.106031"; transcript_id "MSTRG.106031.33"; exon_number "10";
chr2	StringTie	exon	218253891	218254343	1000	+	.	gene_id "MSTRG.106031"; transcript_id "MSTRG.106031.33"; exon_number "11";
chr2	StringTie	transcript	218216109	218254347	1000	+	.	gene_id "MSTRG.106031"; transcript_id "MSTRG.106031.34";
chr2	StringTie	exon	218216109	218217254	1000	+	.	gene_id "MSTRG.106031"; transcript_id "MSTRG.106031.34"; exon_number "1";
chr2	StringTie	exon	218217463	218217544	1000	+	.	gene_id "MSTRG.106031"; transcript_id "MSTRG.106031.34"; exon_number "2";
chr2	StringTie	exon	218225920	218225954	1000	+	.	gene_id "MSTRG.106031"; transcript_id "MSTRG.106031.34"; exon_number "3";
chr2	StringTie	exon	218228738	218228848	1000	+	.	gene_id "MSTRG.106031"; transcript_id "MSTRG.106031.34"; exon_number "4";
chr2	StringTie	exon	218234357	218234397	1000	+	.	gene_id "MSTRG.106031"; transcript_id "MSTRG.106031.34"; exon_number "5";
chr2	StringTie	exon	218238664	218238850	1000	+	.	gene_id "MSTRG.106031"; transcript_id "MSTRG.106031.34"; exon_number "6";
chr2	StringTie	exon	218239391	218239484	1000	+	.	gene_id "MSTRG.106031"; transcript_id "MSTRG.106031.34"; exon_number "7";
chr2	StringTie	exon	218245420	218245546	1000	+	.	gene_id "MSTRG.106031"; transcript_id "MSTRG.106031.34"; exon_number "8";
chr2	StringTie	exon	218249364	218249464	1000	+	.	gene_id "MSTRG.106031"; transcript_id "MSTRG.106031.34"; exon_number "9";
chr2	StringTie	exon	218249821	218249921	1000	+	.	gene_id "MSTRG.106031"; transcript_id "MSTRG.106031.34"; exon_number "10";
chr2	StringTie	exon	218253891	218254347	1000	+	.	gene_id "MSTRG.106031"; transcript_id "MSTRG.106031.34"; exon_number "11";
chr2	StringTie	transcript	218216111	218254347	1000	+	.	gene_id "MSTRG.106031"; transcript_id "MSTRG.106031.35";
chr2	StringTie	exon	218216111	218217544	1000	+	.	gene_id "MSTRG.106031"; transcript_id "MSTRG.106031.35"; exon_number "1";
chr2	StringTie	exon	218225920	218225954	1000	+	.	gene_id "MSTRG.106031"; transcript_id "MSTRG.106031.35"; exon_number "2";
chr2	StringTie	exon	218228738	218228850	1000	+	.	gene_id "MSTRG.106031"; transcript_id "MSTRG.106031.35"; exon_number "3";
chr2	StringTie	exon	218234352	218234397	1000	+	.	gene_id "MSTRG.106031"; transcript_id "MSTRG.106031.35"; exon_number "4";
chr2	StringTie	exon	218238664	218238850	1000	+	.	gene_id "MSTRG.106031"; transcript_id "MSTRG.106031.35"; exon_number "5";
chr2	StringTie	exon	218239391	218239484	1000	+	.	gene_id "MSTRG.106031"; transcript_id "MSTRG.106031.35"; exon_number "6";
chr2	StringTie	exon	218245420	218245546	1000	+	.	gene_id "MSTRG.106031"; transcript_id "MSTRG.106031.35"; exon_number "7";
chr2	StringTie	exon	218249365	218249464	1000	+	.	gene_id "MSTRG.106031"; transcript_id "MSTRG.106031.35"; exon_number "8";
chr2	StringTie	exon	218249821	218249921	1000	+	.	gene_id "MSTRG.106031"; transcript_id "MSTRG.106031.35"; exon_number "9";
chr2	StringTie	exon	218253891	218254347	1000	+	.	gene_id "MSTRG.106031"; transcript_id "MSTRG.106031.35"; exon_number "10";
chr2	StringTie	transcript	218216114	218254338	1000	+	.	gene_id "MSTRG.106031"; transcript_id "MSTRG.106031.36";
chr2	StringTie	exon	218216114	218216922	1000	+	.	gene_id "MSTRG.106031"; transcript_id "MSTRG.106031.36"; exon_number "1";
chr2	StringTie	exon	218217372	218217544	1000	+	.	gene_id "MSTRG.106031"; transcript_id "MSTRG.106031.36"; exon_number "2";
chr2	StringTie	exon	218225920	218225954	1000	+	.	gene_id "MSTRG.106031"; transcript_id "MSTRG.106031.36"; exon_number "3";
chr2	StringTie	exon	218228738	218228850	1000	+	.	gene_id "MSTRG.106031"; transcript_id "MSTRG.106031.36"; exon_number "4";
chr2	StringTie	exon	218234352	218234397	1000	+	.	gene_id "MSTRG.106031"; transcript_id "MSTRG.106031.36"; exon_number "5";
chr2	StringTie	exon	218238664	218238850	1000	+	.	gene_id "MSTRG.106031"; transcript_id "MSTRG.106031.36"; exon_number "6";
chr2	StringTie	exon	218239391	218239484	1000	+	.	gene_id "MSTRG.106031"; transcript_id "MSTRG.106031.36"; exon_number "7";
chr2	StringTie	exon	218245420	218245546	1000	+	.	gene_id "MSTRG.106031"; transcript_id "MSTRG.106031.36"; exon_number "8";
chr2	StringTie	exon	218249364	218249464	1000	+	.	gene_id "MSTRG.106031"; transcript_id "MSTRG.106031.36"; exon_number "9";
chr2	StringTie	exon	218249821	218249921	1000	+	.	gene_id "MSTRG.106031"; transcript_id "MSTRG.106031.36"; exon_number "10";
chr2	StringTie	exon	218253891	218254338	1000	+	.	gene_id "MSTRG.106031"; transcript_id "MSTRG.106031.36"; exon_number "11";
chr2	StringTie	transcript	218216194	218254343	1000	+	.	gene_id "MSTRG.106031"; transcript_id "MSTRG.106031.37";
chr2	StringTie	exon	218216194	218216962	1000	+	.	gene_id "MSTRG.106031"; transcript_id "MSTRG.106031.37"; exon_number "1";
chr2	StringTie	exon	218217463	218217544	1000	+	.	gene_id "MSTRG.106031"; transcript_id "MSTRG.106031.37"; exon_number "2";
chr2	StringTie	exon	218225920	218225954	1000	+	.	gene_id "MSTRG.106031"; transcript_id "MSTRG.106031.37"; exon_number "3";
chr2	StringTie	exon	218228738	218228850	1000	+	.	gene_id "MSTRG.106031"; transcript_id "MSTRG.106031.37"; exon_number "4";
chr2	StringTie	exon	218234352	218234397	1000	+	.	gene_id "MSTRG.106031"; transcript_id "MSTRG.106031.37"; exon_number "5";
chr2	StringTie	exon	218238664	218238850	1000	+	.	gene_id "MSTRG.106031"; transcript_id "MSTRG.106031.37"; exon_number "6";
chr2	StringTie	exon	218239391	218239484	1000	+	.	gene_id "MSTRG.106031"; transcript_id "MSTRG.106031.37"; exon_number "7";
chr2	StringTie	exon	218245420	218245546	1000	+	.	gene_id "MSTRG.106031"; transcript_id "MSTRG.106031.37"; exon_number "8";
chr2	StringTie	exon	218249364	218249464	1000	+	.	gene_id "MSTRG.106031"; transcript_id "MSTRG.106031.37"; exon_number "9";
chr2	StringTie	exon	218249821	218249921	1000	+	.	gene_id "MSTRG.106031"; transcript_id "MSTRG.106031.37"; exon_number "10";
chr2	StringTie	exon	218253891	218253903	1000	+	.	gene_id "MSTRG.106031"; transcript_id "MSTRG.106031.37"; exon_number "11";
chr2	StringTie	exon	218253925	218254343	1000	+	.	gene_id "MSTRG.106031"; transcript_id "MSTRG.106031.37"; exon_number "12";
chr2	StringTie	transcript	218216241	218254343	1000	+	.	gene_id "MSTRG.106031"; transcript_id "MSTRG.106031.38";
chr2	StringTie	exon	218216241	218217136	1000	+	.	gene_id "MSTRG.106031"; transcript_id "MSTRG.106031.38"; exon_number "1";
chr2	StringTie	exon	218217463	218217544	1000	+	.	gene_id "MSTRG.106031"; transcript_id "MSTRG.106031.38"; exon_number "2";
chr2	StringTie	exon	218225920	218225954	1000	+	.	gene_id "MSTRG.106031"; transcript_id "MSTRG.106031.38"; exon_number "3";
chr2	StringTie	exon	218228738	218228850	1000	+	.	gene_id "MSTRG.106031"; transcript_id "MSTRG.106031.38"; exon_number "4";
chr2	StringTie	exon	218234352	218234397	1000	+	.	gene_id "MSTRG.106031"; transcript_id "MSTRG.106031.38"; exon_number "5";
chr2	StringTie	exon	218238664	218238850	1000	+	.	gene_id "MSTRG.106031"; transcript_id "MSTRG.106031.38"; exon_number "6";
chr2	StringTie	exon	218239391	218239484	1000	+	.	gene_id "MSTRG.106031"; transcript_id "MSTRG.106031.38"; exon_number "7";
chr2	StringTie	exon	218245420	218245546	1000	+	.	gene_id "MSTRG.106031"; transcript_id "MSTRG.106031.38"; exon_number "8";
chr2	StringTie	exon	218249364	218249464	1000	+	.	gene_id "MSTRG.106031"; transcript_id "MSTRG.106031.38"; exon_number "9";
chr2	StringTie	exon	218249821	218249921	1000	+	.	gene_id "MSTRG.106031"; transcript_id "MSTRG.106031.38"; exon_number "10";
chr2	StringTie	exon	218253891	218254343	1000	+	.	gene_id "MSTRG.106031"; transcript_id "MSTRG.106031.38"; exon_number "11";
chr2	StringTie	transcript	218216583	218254355	1000	+	.	gene_id "MSTRG.106031"; transcript_id "MSTRG.106031.39";
chr2	StringTie	exon	218216583	218216922	1000	+	.	gene_id "MSTRG.106031"; transcript_id "MSTRG.106031.39"; exon_number "1";
chr2	StringTie	exon	218225920	218225954	1000	+	.	gene_id "MSTRG.106031"; transcript_id "MSTRG.106031.39"; exon_number "2";
chr2	StringTie	exon	218228738	218228850	1000	+	.	gene_id "MSTRG.106031"; transcript_id "MSTRG.106031.39"; exon_number "3";
chr2	StringTie	exon	218234352	218234397	1000	+	.	gene_id "MSTRG.106031"; transcript_id "MSTRG.106031.39"; exon_number "4";
chr2	StringTie	exon	218238664	218238850	1000	+	.	gene_id "MSTRG.106031"; transcript_id "MSTRG.106031.39"; exon_number "5";
chr2	StringTie	exon	218239391	218239484	1000	+	.	gene_id "MSTRG.106031"; transcript_id "MSTRG.106031.39"; exon_number "6";
chr2	StringTie	exon	218245420	218245546	1000	+	.	gene_id "MSTRG.106031"; transcript_id "MSTRG.106031.39"; exon_number "7";
chr2	StringTie	exon	218249364	218249464	1000	+	.	gene_id "MSTRG.106031"; transcript_id "MSTRG.106031.39"; exon_number "8";
chr2	StringTie	exon	218249821	218249921	1000	+	.	gene_id "MSTRG.106031"; transcript_id "MSTRG.106031.39"; exon_number "9";
chr2	StringTie	exon	218253891	218254355	1000	+	.	gene_id "MSTRG.106031"; transcript_id "MSTRG.106031.39"; exon_number "10";
chr2	StringTie	transcript	218215623	218254369	1000	+	.	gene_id "MSTRG.106031"; transcript_id "MSTRG.106031.4";
chr2	StringTie	exon	218215623	218217130	1000	+	.	gene_id "MSTRG.106031"; transcript_id "MSTRG.106031.4"; exon_number "1";
chr2	StringTie	exon	218217463	218217544	1000	+	.	gene_id "MSTRG.106031"; transcript_id "MSTRG.106031.4"; exon_number "2";
chr2	StringTie	exon	218225920	218225954	1000	+	.	gene_id "MSTRG.106031"; transcript_id "MSTRG.106031.4"; exon_number "3";
chr2	StringTie	exon	218228738	218228850	1000	+	.	gene_id "MSTRG.106031"; transcript_id "MSTRG.106031.4"; exon_number "4";
chr2	StringTie	exon	218234352	218234397	1000	+	.	gene_id "MSTRG.106031"; transcript_id "MSTRG.106031.4"; exon_number "5";
chr2	StringTie	exon	218238664	218238850	1000	+	.	gene_id "MSTRG.106031"; transcript_id "MSTRG.106031.4"; exon_number "6";
chr2	StringTie	exon	218239391	218239484	1000	+	.	gene_id "MSTRG.106031"; transcript_id "MSTRG.106031.4"; exon_number "7";
chr2	StringTie	exon	218245420	218245546	1000	+	.	gene_id "MSTRG.106031"; transcript_id "MSTRG.106031.4"; exon_number "8";
chr2	StringTie	exon	218249364	218249464	1000	+	.	gene_id "MSTRG.106031"; transcript_id "MSTRG.106031.4"; exon_number "9";
chr2	StringTie	exon	218249821	218249921	1000	+	.	gene_id "MSTRG.106031"; transcript_id "MSTRG.106031.4"; exon_number "10";
chr2	StringTie	exon	218253891	218254369	1000	+	.	gene_id "MSTRG.106031"; transcript_id "MSTRG.106031.4"; exon_number "11";
chr2	StringTie	transcript	218217098	218254351	1000	+	.	gene_id "MSTRG.106031"; transcript_id "MSTRG.106031.41";
chr2	StringTie	exon	218217098	218217197	1000	+	.	gene_id "MSTRG.106031"; transcript_id "MSTRG.106031.41"; exon_number "1";
chr2	StringTie	exon	218217465	218217544	1000	+	.	gene_id "MSTRG.106031"; transcript_id "MSTRG.106031.41"; exon_number "2";
chr2	StringTie	exon	218225920	218225954	1000	+	.	gene_id "MSTRG.106031"; transcript_id "MSTRG.106031.41"; exon_number "3";
chr2	StringTie	exon	218228738	218228850	1000	+	.	gene_id "MSTRG.106031"; transcript_id "MSTRG.106031.41"; exon_number "4";
chr2	StringTie	exon	218234352	218234397	1000	+	.	gene_id "MSTRG.106031"; transcript_id "MSTRG.106031.41"; exon_number "5";
chr2	StringTie	exon	218238664	218238850	1000	+	.	gene_id "MSTRG.106031"; transcript_id "MSTRG.106031.41"; exon_number "6";
chr2	StringTie	exon	218239391	218239484	1000	+	.	gene_id "MSTRG.106031"; transcript_id "MSTRG.106031.41"; exon_number "7";
chr2	StringTie	exon	218245420	218245546	1000	+	.	gene_id "MSTRG.106031"; transcript_id "MSTRG.106031.41"; exon_number "8";
chr2	StringTie	exon	218249364	218249464	1000	+	.	gene_id "MSTRG.106031"; transcript_id "MSTRG.106031.41"; exon_number "9";
chr2	StringTie	exon	218249821	218249921	1000	+	.	gene_id "MSTRG.106031"; transcript_id "MSTRG.106031.41"; exon_number "10";
chr2	StringTie	exon	218253891	218254351	1000	+	.	gene_id "MSTRG.106031"; transcript_id "MSTRG.106031.41"; exon_number "11";
chr2	StringTie	transcript	218217099	218254350	1000	+	.	gene_id "MSTRG.106031"; transcript_id "MSTRG.106031.42";
chr2	StringTie	exon	218217099	218217240	1000	+	.	gene_id "MSTRG.106031"; transcript_id "MSTRG.106031.42"; exon_number "1";
chr2	StringTie	exon	218217479	218217544	1000	+	.	gene_id "MSTRG.106031"; transcript_id "MSTRG.106031.42"; exon_number "2";
chr2	StringTie	exon	218225920	218225954	1000	+	.	gene_id "MSTRG.106031"; transcript_id "MSTRG.106031.42"; exon_number "3";
chr2	StringTie	exon	218228738	218228850	1000	+	.	gene_id "MSTRG.106031"; transcript_id "MSTRG.106031.42"; exon_number "4";
chr2	StringTie	exon	218234352	218234397	1000	+	.	gene_id "MSTRG.106031"; transcript_id "MSTRG.106031.42"; exon_number "5";
chr2	StringTie	exon	218238664	218238850	1000	+	.	gene_id "MSTRG.106031"; transcript_id "MSTRG.106031.42"; exon_number "6";
chr2	StringTie	exon	218239391	218239484	1000	+	.	gene_id "MSTRG.106031"; transcript_id "MSTRG.106031.42"; exon_number "7";
chr2	StringTie	exon	218245420	218245546	1000	+	.	gene_id "MSTRG.106031"; transcript_id "MSTRG.106031.42"; exon_number "8";
chr2	StringTie	exon	218249364	218249464	1000	+	.	gene_id "MSTRG.106031"; transcript_id "MSTRG.106031.42"; exon_number "9";
chr2	StringTie	exon	218249821	218249921	1000	+	.	gene_id "MSTRG.106031"; transcript_id "MSTRG.106031.42"; exon_number "10";
chr2	StringTie	exon	218253891	218254350	1000	+	.	gene_id "MSTRG.106031"; transcript_id "MSTRG.106031.42"; exon_number "11";
chr2	StringTie	transcript	218217117	218254342	1000	+	.	gene_id "MSTRG.106031"; transcript_id "MSTRG.106031.43";
chr2	StringTie	exon	218217117	218217544	1000	+	.	gene_id "MSTRG.106031"; transcript_id "MSTRG.106031.43"; exon_number "1";
chr2	StringTie	exon	218225920	218225954	1000	+	.	gene_id "MSTRG.106031"; transcript_id "MSTRG.106031.43"; exon_number "2";
chr2	StringTie	exon	218228738	218228850	1000	+	.	gene_id "MSTRG.106031"; transcript_id "MSTRG.106031.43"; exon_number "3";
chr2	StringTie	exon	218234352	218234397	1000	+	.	gene_id "MSTRG.106031"; transcript_id "MSTRG.106031.43"; exon_number "4";
chr2	StringTie	exon	218238664	218238850	1000	+	.	gene_id "MSTRG.106031"; transcript_id "MSTRG.106031.43"; exon_number "5";
chr2	StringTie	exon	218239391	218239484	1000	+	.	gene_id "MSTRG.106031"; transcript_id "MSTRG.106031.43"; exon_number "6";
chr2	StringTie	exon	218245420	218245545	1000	+	.	gene_id "MSTRG.106031"; transcript_id "MSTRG.106031.43"; exon_number "7";
chr2	StringTie	exon	218249364	218249464	1000	+	.	gene_id "MSTRG.106031"; transcript_id "MSTRG.106031.43"; exon_number "8";
chr2	StringTie	exon	218249821	218249921	1000	+	.	gene_id "MSTRG.106031"; transcript_id "MSTRG.106031.43"; exon_number "9";
chr2	StringTie	exon	218253891	218254342	1000	+	.	gene_id "MSTRG.106031"; transcript_id "MSTRG.106031.43"; exon_number "10";
chr2	StringTie	transcript	218217119	218254350	1000	+	.	gene_id "MSTRG.106031"; transcript_id "MSTRG.106031.44";
chr2	StringTie	exon	218217119	218217544	1000	+	.	gene_id "MSTRG.106031"; transcript_id "MSTRG.106031.44"; exon_number "1";
chr2	StringTie	exon	218225920	218225954	1000	+	.	gene_id "MSTRG.106031"; transcript_id "MSTRG.106031.44"; exon_number "2";
chr2	StringTie	exon	218228738	218228850	1000	+	.	gene_id "MSTRG.106031"; transcript_id "MSTRG.106031.44"; exon_number "3";
chr2	StringTie	exon	218234352	218234397	1000	+	.	gene_id "MSTRG.106031"; transcript_id "MSTRG.106031.44"; exon_number "4";
chr2	StringTie	exon	218238664	218238850	1000	+	.	gene_id "MSTRG.106031"; transcript_id "MSTRG.106031.44"; exon_number "5";
chr2	StringTie	exon	218239391	218239484	1000	+	.	gene_id "MSTRG.106031"; transcript_id "MSTRG.106031.44"; exon_number "6";
chr2	StringTie	exon	218245420	218245546	1000	+	.	gene_id "MSTRG.106031"; transcript_id "MSTRG.106031.44"; exon_number "7";
chr2	StringTie	exon	218249364	218249464	1000	+	.	gene_id "MSTRG.106031"; transcript_id "MSTRG.106031.44"; exon_number "8";
chr2	StringTie	exon	218249821	218253140	1000	+	.	gene_id "MSTRG.106031"; transcript_id "MSTRG.106031.44"; exon_number "9";
chr2	StringTie	exon	218253891	218254350	1000	+	.	gene_id "MSTRG.106031"; transcript_id "MSTRG.106031.44"; exon_number "10";
chr2	StringTie	transcript	218217119	218254331	1000	+	.	gene_id "MSTRG.106031"; transcript_id "MSTRG.106031.45";
chr2	StringTie	exon	218217119	218217544	1000	+	.	gene_id "MSTRG.106031"; transcript_id "MSTRG.106031.45"; exon_number "1";
chr2	StringTie	exon	218225920	218225954	1000	+	.	gene_id "MSTRG.106031"; transcript_id "MSTRG.106031.45"; exon_number "2";
chr2	StringTie	exon	218228738	218228850	1000	+	.	gene_id "MSTRG.106031"; transcript_id "MSTRG.106031.45"; exon_number "3";
chr2	StringTie	exon	218234352	218234397	1000	+	.	gene_id "MSTRG.106031"; transcript_id "MSTRG.106031.45"; exon_number "4";
chr2	StringTie	exon	218238664	218238850	1000	+	.	gene_id "MSTRG.106031"; transcript_id "MSTRG.106031.45"; exon_number "5";
chr2	StringTie	exon	218239391	218239484	1000	+	.	gene_id "MSTRG.106031"; transcript_id "MSTRG.106031.45"; exon_number "6";
chr2	StringTie	exon	218245420	218245546	1000	+	.	gene_id "MSTRG.106031"; transcript_id "MSTRG.106031.45"; exon_number "7";
chr2	StringTie	exon	218249364	218249464	1000	+	.	gene_id "MSTRG.106031"; transcript_id "MSTRG.106031.45"; exon_number "8";
chr2	StringTie	exon	218249821	218249921	1000	+	.	gene_id "MSTRG.106031"; transcript_id "MSTRG.106031.45"; exon_number "9";
chr2	StringTie	exon	218252945	218253032	1000	+	.	gene_id "MSTRG.106031"; transcript_id "MSTRG.106031.45"; exon_number "10";
chr2	StringTie	exon	218253891	218253963	1000	+	.	gene_id "MSTRG.106031"; transcript_id "MSTRG.106031.45"; exon_number "11";
chr2	StringTie	exon	218253988	218254331	1000	+	.	gene_id "MSTRG.106031"; transcript_id "MSTRG.106031.45"; exon_number "12";
chr2	StringTie	transcript	218217125	218254349	1000	+	.	gene_id "MSTRG.106031"; transcript_id "MSTRG.106031.46";
chr2	StringTie	exon	218217125	218217544	1000	+	.	gene_id "MSTRG.106031"; transcript_id "MSTRG.106031.46"; exon_number "1";
chr2	StringTie	exon	218225920	218225954	1000	+	.	gene_id "MSTRG.106031"; transcript_id "MSTRG.106031.46"; exon_number "2";
chr2	StringTie	exon	218228738	218228850	1000	+	.	gene_id "MSTRG.106031"; transcript_id "MSTRG.106031.46"; exon_number "3";
chr2	StringTie	exon	218234352	218234397	1000	+	.	gene_id "MSTRG.106031"; transcript_id "MSTRG.106031.46"; exon_number "4";
chr2	StringTie	exon	218238664	218238850	1000	+	.	gene_id "MSTRG.106031"; transcript_id "MSTRG.106031.46"; exon_number "5";
chr2	StringTie	exon	218239391	218239484	1000	+	.	gene_id "MSTRG.106031"; transcript_id "MSTRG.106031.46"; exon_number "6";
chr2	StringTie	exon	218245420	218245546	1000	+	.	gene_id "MSTRG.106031"; transcript_id "MSTRG.106031.46"; exon_number "7";
chr2	StringTie	exon	218249364	218249464	1000	+	.	gene_id "MSTRG.106031"; transcript_id "MSTRG.106031.46"; exon_number "8";
chr2	StringTie	exon	218249821	218249921	1000	+	.	gene_id "MSTRG.106031"; transcript_id "MSTRG.106031.46"; exon_number "9";
chr2	StringTie	exon	218253891	218253991	1000	+	.	gene_id "MSTRG.106031"; transcript_id "MSTRG.106031.46"; exon_number "10";
chr2	StringTie	exon	218254016	218254349	1000	+	.	gene_id "MSTRG.106031"; transcript_id "MSTRG.106031.46"; exon_number "11";
chr2	StringTie	transcript	218217126	218254371	1000	+	.	gene_id "MSTRG.106031"; transcript_id "MSTRG.106031.47";
chr2	StringTie	exon	218217126	218217254	1000	+	.	gene_id "MSTRG.106031"; transcript_id "MSTRG.106031.47"; exon_number "1";
chr2	StringTie	exon	218217463	218217544	1000	+	.	gene_id "MSTRG.106031"; transcript_id "MSTRG.106031.47"; exon_number "2";
chr2	StringTie	exon	218225920	218225954	1000	+	.	gene_id "MSTRG.106031"; transcript_id "MSTRG.106031.47"; exon_number "3";
chr2	StringTie	exon	218228738	218228850	1000	+	.	gene_id "MSTRG.106031"; transcript_id "MSTRG.106031.47"; exon_number "4";
chr2	StringTie	exon	218238664	218238850	1000	+	.	gene_id "MSTRG.106031"; transcript_id "MSTRG.106031.47"; exon_number "5";
chr2	StringTie	exon	218239391	218239484	1000	+	.	gene_id "MSTRG.106031"; transcript_id "MSTRG.106031.47"; exon_number "6";
chr2	StringTie	exon	218245420	218245546	1000	+	.	gene_id "MSTRG.106031"; transcript_id "MSTRG.106031.47"; exon_number "7";
chr2	StringTie	exon	218249364	218249464	1000	+	.	gene_id "MSTRG.106031"; transcript_id "MSTRG.106031.47"; exon_number "8";
chr2	StringTie	exon	218249821	218249921	1000	+	.	gene_id "MSTRG.106031"; transcript_id "MSTRG.106031.47"; exon_number "9";
chr2	StringTie	exon	218253891	218254371	1000	+	.	gene_id "MSTRG.106031"; transcript_id "MSTRG.106031.47"; exon_number "10";
chr2	StringTie	transcript	218217127	218254371	1000	+	.	gene_id "MSTRG.106031"; transcript_id "MSTRG.106031.48";
chr2	StringTie	exon	218217127	218217544	1000	+	.	gene_id "MSTRG.106031"; transcript_id "MSTRG.106031.48"; exon_number "1";
chr2	StringTie	exon	218225920	218225954	1000	+	.	gene_id "MSTRG.106031"; transcript_id "MSTRG.106031.48"; exon_number "2";
chr2	StringTie	exon	218228738	218228850	1000	+	.	gene_id "MSTRG.106031"; transcript_id "MSTRG.106031.48"; exon_number "3";
chr2	StringTie	exon	218234352	218235044	1000	+	.	gene_id "MSTRG.106031"; transcript_id "MSTRG.106031.48"; exon_number "4";
chr2	StringTie	exon	218238664	218238850	1000	+	.	gene_id "MSTRG.106031"; transcript_id "MSTRG.106031.48"; exon_number "5";
chr2	StringTie	exon	218239391	218239484	1000	+	.	gene_id "MSTRG.106031"; transcript_id "MSTRG.106031.48"; exon_number "6";
chr2	StringTie	exon	218245420	218245546	1000	+	.	gene_id "MSTRG.106031"; transcript_id "MSTRG.106031.48"; exon_number "7";
chr2	StringTie	exon	218249364	218249464	1000	+	.	gene_id "MSTRG.106031"; transcript_id "MSTRG.106031.48"; exon_number "8";
chr2	StringTie	exon	218249821	218249921	1000	+	.	gene_id "MSTRG.106031"; transcript_id "MSTRG.106031.48"; exon_number "9";
chr2	StringTie	exon	218253891	218254371	1000	+	.	gene_id "MSTRG.106031"; transcript_id "MSTRG.106031.48"; exon_number "10";
chr2	StringTie	transcript	218217129	218254353	1000	+	.	gene_id "MSTRG.106031"; transcript_id "MSTRG.106031.49";
chr2	StringTie	exon	218217129	218217544	1000	+	.	gene_id "MSTRG.106031"; transcript_id "MSTRG.106031.49"; exon_number "1";
chr2	StringTie	exon	218225920	218225954	1000	+	.	gene_id "MSTRG.106031"; transcript_id "MSTRG.106031.49"; exon_number "2";
chr2	StringTie	exon	218228738	218228850	1000	+	.	gene_id "MSTRG.106031"; transcript_id "MSTRG.106031.49"; exon_number "3";
chr2	StringTie	exon	218234352	218234397	1000	+	.	gene_id "MSTRG.106031"; transcript_id "MSTRG.106031.49"; exon_number "4";
chr2	StringTie	exon	218238664	218238850	1000	+	.	gene_id "MSTRG.106031"; transcript_id "MSTRG.106031.49"; exon_number "5";
chr2	StringTie	exon	218239391	218239484	1000	+	.	gene_id "MSTRG.106031"; transcript_id "MSTRG.106031.49"; exon_number "6";
chr2	StringTie	exon	218245420	218245546	1000	+	.	gene_id "MSTRG.106031"; transcript_id "MSTRG.106031.49"; exon_number "7";
chr2	StringTie	exon	218249364	218249464	1000	+	.	gene_id "MSTRG.106031"; transcript_id "MSTRG.106031.49"; exon_number "8";
chr2	StringTie	exon	218249821	218249921	1000	+	.	gene_id "MSTRG.106031"; transcript_id "MSTRG.106031.49"; exon_number "9";
chr2	StringTie	exon	218253891	218253950	1000	+	.	gene_id "MSTRG.106031"; transcript_id "MSTRG.106031.49"; exon_number "10";
chr2	StringTie	exon	218253990	218254353	1000	+	.	gene_id "MSTRG.106031"; transcript_id "MSTRG.106031.49"; exon_number "11";
chr2	StringTie	transcript	218215826	218254352	1000	+	.	gene_id "MSTRG.106031"; transcript_id "MSTRG.106031.5";
chr2	StringTie	exon	218215826	218217544	1000	+	.	gene_id "MSTRG.106031"; transcript_id "MSTRG.106031.5"; exon_number "1";
chr2	StringTie	exon	218225920	218225954	1000	+	.	gene_id "MSTRG.106031"; transcript_id "MSTRG.106031.5"; exon_number "2";
chr2	StringTie	exon	218228738	218228850	1000	+	.	gene_id "MSTRG.106031"; transcript_id "MSTRG.106031.5"; exon_number "3";
chr2	StringTie	exon	218234352	218234397	1000	+	.	gene_id "MSTRG.106031"; transcript_id "MSTRG.106031.5"; exon_number "4";
chr2	StringTie	exon	218238664	218238850	1000	+	.	gene_id "MSTRG.106031"; transcript_id "MSTRG.106031.5"; exon_number "5";
chr2	StringTie	exon	218239391	218239484	1000	+	.	gene_id "MSTRG.106031"; transcript_id "MSTRG.106031.5"; exon_number "6";
chr2	StringTie	exon	218245420	218245546	1000	+	.	gene_id "MSTRG.106031"; transcript_id "MSTRG.106031.5"; exon_number "7";
chr2	StringTie	exon	218249364	218249464	1000	+	.	gene_id "MSTRG.106031"; transcript_id "MSTRG.106031.5"; exon_number "8";
chr2	StringTie	exon	218249821	218249921	1000	+	.	gene_id "MSTRG.106031"; transcript_id "MSTRG.106031.5"; exon_number "9";
chr2	StringTie	exon	218252945	218253032	1000	+	.	gene_id "MSTRG.106031"; transcript_id "MSTRG.106031.5"; exon_number "10";
chr2	StringTie	exon	218253891	218254352	1000	+	.	gene_id "MSTRG.106031"; transcript_id "MSTRG.106031.5"; exon_number "11";
chr2	StringTie	transcript	218217131	218254349	1000	+	.	gene_id "MSTRG.106031"; transcript_id "MSTRG.106031.50";
chr2	StringTie	exon	218217131	218217544	1000	+	.	gene_id "MSTRG.106031"; transcript_id "MSTRG.106031.50"; exon_number "1";
chr2	StringTie	exon	218225920	218225954	1000	+	.	gene_id "MSTRG.106031"; transcript_id "MSTRG.106031.50"; exon_number "2";
chr2	StringTie	exon	218228738	218228850	1000	+	.	gene_id "MSTRG.106031"; transcript_id "MSTRG.106031.50"; exon_number "3";
chr2	StringTie	exon	218234352	218234397	1000	+	.	gene_id "MSTRG.106031"; transcript_id "MSTRG.106031.50"; exon_number "4";
chr2	StringTie	exon	218238664	218238850	1000	+	.	gene_id "MSTRG.106031"; transcript_id "MSTRG.106031.50"; exon_number "5";
chr2	StringTie	exon	218239391	218239484	1000	+	.	gene_id "MSTRG.106031"; transcript_id "MSTRG.106031.50"; exon_number "6";
chr2	StringTie	exon	218245420	218245546	1000	+	.	gene_id "MSTRG.106031"; transcript_id "MSTRG.106031.50"; exon_number "7";
chr2	StringTie	exon	218249364	218249464	1000	+	.	gene_id "MSTRG.106031"; transcript_id "MSTRG.106031.50"; exon_number "8";
chr2	StringTie	exon	218249821	218249921	1000	+	.	gene_id "MSTRG.106031"; transcript_id "MSTRG.106031.50"; exon_number "9";
chr2	StringTie	exon	218253891	218253979	1000	+	.	gene_id "MSTRG.106031"; transcript_id "MSTRG.106031.50"; exon_number "10";
chr2	StringTie	exon	218254016	218254349	1000	+	.	gene_id "MSTRG.106031"; transcript_id "MSTRG.106031.50"; exon_number "11";
chr2	StringTie	transcript	218217131	218254348	1000	+	.	gene_id "MSTRG.106031"; transcript_id "MSTRG.106031.51";
chr2	StringTie	exon	218217131	218217544	1000	+	.	gene_id "MSTRG.106031"; transcript_id "MSTRG.106031.51"; exon_number "1";
chr2	StringTie	exon	218225920	218225954	1000	+	.	gene_id "MSTRG.106031"; transcript_id "MSTRG.106031.51"; exon_number "2";
chr2	StringTie	exon	218228738	218228850	1000	+	.	gene_id "MSTRG.106031"; transcript_id "MSTRG.106031.51"; exon_number "3";
chr2	StringTie	exon	218234352	218234397	1000	+	.	gene_id "MSTRG.106031"; transcript_id "MSTRG.106031.51"; exon_number "4";
chr2	StringTie	exon	218238664	218238850	1000	+	.	gene_id "MSTRG.106031"; transcript_id "MSTRG.106031.51"; exon_number "5";
chr2	StringTie	exon	218239391	218239484	1000	+	.	gene_id "MSTRG.106031"; transcript_id "MSTRG.106031.51"; exon_number "6";
chr2	StringTie	exon	218245420	218245539	1000	+	.	gene_id "MSTRG.106031"; transcript_id "MSTRG.106031.51"; exon_number "7";
chr2	StringTie	exon	218249364	218249464	1000	+	.	gene_id "MSTRG.106031"; transcript_id "MSTRG.106031.51"; exon_number "8";
chr2	StringTie	exon	218249821	218249921	1000	+	.	gene_id "MSTRG.106031"; transcript_id "MSTRG.106031.51"; exon_number "9";
chr2	StringTie	exon	218253891	218254348	1000	+	.	gene_id "MSTRG.106031"; transcript_id "MSTRG.106031.51"; exon_number "10";
chr2	StringTie	transcript	218217131	218254343	1000	+	.	gene_id "MSTRG.106031"; transcript_id "MSTRG.106031.52";
chr2	StringTie	exon	218217131	218217544	1000	+	.	gene_id "MSTRG.106031"; transcript_id "MSTRG.106031.52"; exon_number "1";
chr2	StringTie	exon	218225920	218225954	1000	+	.	gene_id "MSTRG.106031"; transcript_id "MSTRG.106031.52"; exon_number "2";
chr2	StringTie	exon	218228738	218228850	1000	+	.	gene_id "MSTRG.106031"; transcript_id "MSTRG.106031.52"; exon_number "3";
chr2	StringTie	exon	218234352	218234397	1000	+	.	gene_id "MSTRG.106031"; transcript_id "MSTRG.106031.52"; exon_number "4";
chr2	StringTie	exon	218238664	218238830	1000	+	.	gene_id "MSTRG.106031"; transcript_id "MSTRG.106031.52"; exon_number "5";
chr2	StringTie	exon	218239401	218239484	1000	+	.	gene_id "MSTRG.106031"; transcript_id "MSTRG.106031.52"; exon_number "6";
chr2	StringTie	exon	218245420	218245546	1000	+	.	gene_id "MSTRG.106031"; transcript_id "MSTRG.106031.52"; exon_number "7";
chr2	StringTie	exon	218249364	218249464	1000	+	.	gene_id "MSTRG.106031"; transcript_id "MSTRG.106031.52"; exon_number "8";
chr2	StringTie	exon	218249821	218249921	1000	+	.	gene_id "MSTRG.106031"; transcript_id "MSTRG.106031.52"; exon_number "9";
chr2	StringTie	exon	218253891	218254343	1000	+	.	gene_id "MSTRG.106031"; transcript_id "MSTRG.106031.52"; exon_number "10";
chr2	StringTie	transcript	218217132	218254344	1000	+	.	gene_id "MSTRG.106031"; transcript_id "MSTRG.106031.53";
chr2	StringTie	exon	218217132	218217544	1000	+	.	gene_id "MSTRG.106031"; transcript_id "MSTRG.106031.53"; exon_number "1";
chr2	StringTie	exon	218225920	218225954	1000	+	.	gene_id "MSTRG.106031"; transcript_id "MSTRG.106031.53"; exon_number "2";
chr2	StringTie	exon	218228738	218228850	1000	+	.	gene_id "MSTRG.106031"; transcript_id "MSTRG.106031.53"; exon_number "3";
chr2	StringTie	exon	218234353	218234397	1000	+	.	gene_id "MSTRG.106031"; transcript_id "MSTRG.106031.53"; exon_number "4";
chr2	StringTie	exon	218238664	218238850	1000	+	.	gene_id "MSTRG.106031"; transcript_id "MSTRG.106031.53"; exon_number "5";
chr2	StringTie	exon	218239391	218239484	1000	+	.	gene_id "MSTRG.106031"; transcript_id "MSTRG.106031.53"; exon_number "6";
chr2	StringTie	exon	218245420	218245546	1000	+	.	gene_id "MSTRG.106031"; transcript_id "MSTRG.106031.53"; exon_number "7";
chr2	StringTie	exon	218249364	218249464	1000	+	.	gene_id "MSTRG.106031"; transcript_id "MSTRG.106031.53"; exon_number "8";
chr2	StringTie	exon	218249821	218249921	1000	+	.	gene_id "MSTRG.106031"; transcript_id "MSTRG.106031.53"; exon_number "9";
chr2	StringTie	exon	218253891	218254344	1000	+	.	gene_id "MSTRG.106031"; transcript_id "MSTRG.106031.53"; exon_number "10";
chr2	StringTie	transcript	218217135	218254343	1000	+	.	gene_id "MSTRG.106031"; transcript_id "MSTRG.106031.54";
chr2	StringTie	exon	218217135	218217544	1000	+	.	gene_id "MSTRG.106031"; transcript_id "MSTRG.106031.54"; exon_number "1";
chr2	StringTie	exon	218225920	218225954	1000	+	.	gene_id "MSTRG.106031"; transcript_id "MSTRG.106031.54"; exon_number "2";
chr2	StringTie	exon	218228738	218228850	1000	+	.	gene_id "MSTRG.106031"; transcript_id "MSTRG.106031.54"; exon_number "3";
chr2	StringTie	exon	218234352	218234397	1000	+	.	gene_id "MSTRG.106031"; transcript_id "MSTRG.106031.54"; exon_number "4";
chr2	StringTie	exon	218238664	218238850	1000	+	.	gene_id "MSTRG.106031"; transcript_id "MSTRG.106031.54"; exon_number "5";
chr2	StringTie	exon	218239391	218239484	1000	+	.	gene_id "MSTRG.106031"; transcript_id "MSTRG.106031.54"; exon_number "6";
chr2	StringTie	exon	218245420	218245546	1000	+	.	gene_id "MSTRG.106031"; transcript_id "MSTRG.106031.54"; exon_number "7";
chr2	StringTie	exon	218249364	218249464	1000	+	.	gene_id "MSTRG.106031"; transcript_id "MSTRG.106031.54"; exon_number "8";
chr2	StringTie	exon	218249821	218249921	1000	+	.	gene_id "MSTRG.106031"; transcript_id "MSTRG.106031.54"; exon_number "9";
chr2	StringTie	exon	218253891	218253902	1000	+	.	gene_id "MSTRG.106031"; transcript_id "MSTRG.106031.54"; exon_number "10";
chr2	StringTie	exon	218253927	218254343	1000	+	.	gene_id "MSTRG.106031"; transcript_id "MSTRG.106031.54"; exon_number "11";
chr2	StringTie	transcript	218217138	218254348	1000	+	.	gene_id "MSTRG.106031"; transcript_id "MSTRG.106031.55";
chr2	StringTie	exon	218217138	218217544	1000	+	.	gene_id "MSTRG.106031"; transcript_id "MSTRG.106031.55"; exon_number "1";
chr2	StringTie	exon	218225920	218225954	1000	+	.	gene_id "MSTRG.106031"; transcript_id "MSTRG.106031.55"; exon_number "2";
chr2	StringTie	exon	218228738	218228850	1000	+	.	gene_id "MSTRG.106031"; transcript_id "MSTRG.106031.55"; exon_number "3";
chr2	StringTie	exon	218234352	218234397	1000	+	.	gene_id "MSTRG.106031"; transcript_id "MSTRG.106031.55"; exon_number "4";
chr2	StringTie	exon	218238664	218238850	1000	+	.	gene_id "MSTRG.106031"; transcript_id "MSTRG.106031.55"; exon_number "5";
chr2	StringTie	exon	218239391	218239480	1000	+	.	gene_id "MSTRG.106031"; transcript_id "MSTRG.106031.55"; exon_number "6";
chr2	StringTie	exon	218245420	218245546	1000	+	.	gene_id "MSTRG.106031"; transcript_id "MSTRG.106031.55"; exon_number "7";
chr2	StringTie	exon	218249364	218249464	1000	+	.	gene_id "MSTRG.106031"; transcript_id "MSTRG.106031.55"; exon_number "8";
chr2	StringTie	exon	218249821	218249921	1000	+	.	gene_id "MSTRG.106031"; transcript_id "MSTRG.106031.55"; exon_number "9";
chr2	StringTie	exon	218253891	218254348	1000	+	.	gene_id "MSTRG.106031"; transcript_id "MSTRG.106031.55"; exon_number "10";
chr2	StringTie	transcript	218217138	218254350	1000	+	.	gene_id "MSTRG.106031"; transcript_id "MSTRG.106031.56";
chr2	StringTie	exon	218217138	218217544	1000	+	.	gene_id "MSTRG.106031"; transcript_id "MSTRG.106031.56"; exon_number "1";
chr2	StringTie	exon	218225920	218225954	1000	+	.	gene_id "MSTRG.106031"; transcript_id "MSTRG.106031.56"; exon_number "2";
chr2	StringTie	exon	218228738	218228850	1000	+	.	gene_id "MSTRG.106031"; transcript_id "MSTRG.106031.56"; exon_number "3";
chr2	StringTie	exon	218234352	218234397	1000	+	.	gene_id "MSTRG.106031"; transcript_id "MSTRG.106031.56"; exon_number "4";
chr2	StringTie	exon	218238664	218238850	1000	+	.	gene_id "MSTRG.106031"; transcript_id "MSTRG.106031.56"; exon_number "5";
chr2	StringTie	exon	218239391	218239484	1000	+	.	gene_id "MSTRG.106031"; transcript_id "MSTRG.106031.56"; exon_number "6";
chr2	StringTie	exon	218245420	218245546	1000	+	.	gene_id "MSTRG.106031"; transcript_id "MSTRG.106031.56"; exon_number "7";
chr2	StringTie	exon	218249364	218249463	1000	+	.	gene_id "MSTRG.106031"; transcript_id "MSTRG.106031.56"; exon_number "8";
chr2	StringTie	exon	218249821	218249921	1000	+	.	gene_id "MSTRG.106031"; transcript_id "MSTRG.106031.56"; exon_number "9";
chr2	StringTie	exon	218253891	218254350	1000	+	.	gene_id "MSTRG.106031"; transcript_id "MSTRG.106031.56"; exon_number "10";
chr2	StringTie	transcript	218217141	218254344	1000	+	.	gene_id "MSTRG.106031"; transcript_id "MSTRG.106031.57";
chr2	StringTie	exon	218217141	218217544	1000	+	.	gene_id "MSTRG.106031"; transcript_id "MSTRG.106031.57"; exon_number "1";
chr2	StringTie	exon	218225920	218225954	1000	+	.	gene_id "MSTRG.106031"; transcript_id "MSTRG.106031.57"; exon_number "2";
chr2	StringTie	exon	218228738	218228850	1000	+	.	gene_id "MSTRG.106031"; transcript_id "MSTRG.106031.57"; exon_number "3";
chr2	StringTie	exon	218234352	218234397	1000	+	.	gene_id "MSTRG.106031"; transcript_id "MSTRG.106031.57"; exon_number "4";
chr2	StringTie	exon	218238664	218238850	1000	+	.	gene_id "MSTRG.106031"; transcript_id "MSTRG.106031.57"; exon_number "5";
chr2	StringTie	exon	218239391	218239484	1000	+	.	gene_id "MSTRG.106031"; transcript_id "MSTRG.106031.57"; exon_number "6";
chr2	StringTie	exon	218245420	218245546	1000	+	.	gene_id "MSTRG.106031"; transcript_id "MSTRG.106031.57"; exon_number "7";
chr2	StringTie	exon	218249364	218249464	1000	+	.	gene_id "MSTRG.106031"; transcript_id "MSTRG.106031.57"; exon_number "8";
chr2	StringTie	exon	218249799	218249921	1000	+	.	gene_id "MSTRG.106031"; transcript_id "MSTRG.106031.57"; exon_number "9";
chr2	StringTie	exon	218252945	218254344	1000	+	.	gene_id "MSTRG.106031"; transcript_id "MSTRG.106031.57"; exon_number "10";
chr2	StringTie	transcript	218217141	218254342	1000	+	.	gene_id "MSTRG.106031"; transcript_id "MSTRG.106031.58";
chr2	StringTie	exon	218217141	218217254	1000	+	.	gene_id "MSTRG.106031"; transcript_id "MSTRG.106031.58"; exon_number "1";
chr2	StringTie	exon	218217372	218217544	1000	+	.	gene_id "MSTRG.106031"; transcript_id "MSTRG.106031.58"; exon_number "2";
chr2	StringTie	exon	218225920	218225954	1000	+	.	gene_id "MSTRG.106031"; transcript_id "MSTRG.106031.58"; exon_number "3";
chr2	StringTie	exon	218228738	218228850	1000	+	.	gene_id "MSTRG.106031"; transcript_id "MSTRG.106031.58"; exon_number "4";
chr2	StringTie	exon	218234352	218234397	1000	+	.	gene_id "MSTRG.106031"; transcript_id "MSTRG.106031.58"; exon_number "5";
chr2	StringTie	exon	218238664	218238850	1000	+	.	gene_id "MSTRG.106031"; transcript_id "MSTRG.106031.58"; exon_number "6";
chr2	StringTie	exon	218239391	218239484	1000	+	.	gene_id "MSTRG.106031"; transcript_id "MSTRG.106031.58"; exon_number "7";
chr2	StringTie	exon	218245420	218245546	1000	+	.	gene_id "MSTRG.106031"; transcript_id "MSTRG.106031.58"; exon_number "8";
chr2	StringTie	exon	218249364	218249463	1000	+	.	gene_id "MSTRG.106031"; transcript_id "MSTRG.106031.58"; exon_number "9";
chr2	StringTie	exon	218249821	218249921	1000	+	.	gene_id "MSTRG.106031"; transcript_id "MSTRG.106031.58"; exon_number "10";
chr2	StringTie	exon	218253891	218254342	1000	+	.	gene_id "MSTRG.106031"; transcript_id "MSTRG.106031.58"; exon_number "11";
chr2	StringTie	transcript	218217141	218254342	1000	+	.	gene_id "MSTRG.106031"; transcript_id "MSTRG.106031.59";
chr2	StringTie	exon	218217141	218217254	1000	+	.	gene_id "MSTRG.106031"; transcript_id "MSTRG.106031.59"; exon_number "1";
chr2	StringTie	exon	218217372	218217544	1000	+	.	gene_id "MSTRG.106031"; transcript_id "MSTRG.106031.59"; exon_number "2";
chr2	StringTie	exon	218225920	218225954	1000	+	.	gene_id "MSTRG.106031"; transcript_id "MSTRG.106031.59"; exon_number "3";
chr2	StringTie	exon	218228738	218228850	1000	+	.	gene_id "MSTRG.106031"; transcript_id "MSTRG.106031.59"; exon_number "4";
chr2	StringTie	exon	218234352	218234397	1000	+	.	gene_id "MSTRG.106031"; transcript_id "MSTRG.106031.59"; exon_number "5";
chr2	StringTie	exon	218238664	218238850	1000	+	.	gene_id "MSTRG.106031"; transcript_id "MSTRG.106031.59"; exon_number "6";
chr2	StringTie	exon	218239391	218239484	1000	+	.	gene_id "MSTRG.106031"; transcript_id "MSTRG.106031.59"; exon_number "7";
chr2	StringTie	exon	218245420	218245546	1000	+	.	gene_id "MSTRG.106031"; transcript_id "MSTRG.106031.59"; exon_number "8";
chr2	StringTie	exon	218249364	218249464	1000	+	.	gene_id "MSTRG.106031"; transcript_id "MSTRG.106031.59"; exon_number "9";
chr2	StringTie	exon	218249821	218249921	1000	+	.	gene_id "MSTRG.106031"; transcript_id "MSTRG.106031.59"; exon_number "10";
chr2	StringTie	exon	218252945	218254342	1000	+	.	gene_id "MSTRG.106031"; transcript_id "MSTRG.106031.59"; exon_number "11";
chr2	StringTie	transcript	218215891	218255065	1000	+	.	gene_id "MSTRG.106031"; transcript_id "MSTRG.106031.6";
chr2	StringTie	exon	218215891	218216962	1000	+	.	gene_id "MSTRG.106031"; transcript_id "MSTRG.106031.6"; exon_number "1";
chr2	StringTie	exon	218217463	218217544	1000	+	.	gene_id "MSTRG.106031"; transcript_id "MSTRG.106031.6"; exon_number "2";
chr2	StringTie	exon	218225920	218225954	1000	+	.	gene_id "MSTRG.106031"; transcript_id "MSTRG.106031.6"; exon_number "3";
chr2	StringTie	exon	218228738	218228850	1000	+	.	gene_id "MSTRG.106031"; transcript_id "MSTRG.106031.6"; exon_number "4";
chr2	StringTie	exon	218234352	218234397	1000	+	.	gene_id "MSTRG.106031"; transcript_id "MSTRG.106031.6"; exon_number "5";
chr2	StringTie	exon	218238664	218238850	1000	+	.	gene_id "MSTRG.106031"; transcript_id "MSTRG.106031.6"; exon_number "6";
chr2	StringTie	exon	218239391	218239484	1000	+	.	gene_id "MSTRG.106031"; transcript_id "MSTRG.106031.6"; exon_number "7";
chr2	StringTie	exon	218245420	218245546	1000	+	.	gene_id "MSTRG.106031"; transcript_id "MSTRG.106031.6"; exon_number "8";
chr2	StringTie	exon	218249364	218249464	1000	+	.	gene_id "MSTRG.106031"; transcript_id "MSTRG.106031.6"; exon_number "9";
chr2	StringTie	exon	218249821	218249921	1000	+	.	gene_id "MSTRG.106031"; transcript_id "MSTRG.106031.6"; exon_number "10";
chr2	StringTie	exon	218253891	218255065	1000	+	.	gene_id "MSTRG.106031"; transcript_id "MSTRG.106031.6"; exon_number "11";
chr2	StringTie	transcript	218217141	218254345	1000	+	.	gene_id "MSTRG.106031"; transcript_id "MSTRG.106031.60";
chr2	StringTie	exon	218217141	218217254	1000	+	.	gene_id "MSTRG.106031"; transcript_id "MSTRG.106031.60"; exon_number "1";
chr2	StringTie	exon	218217372	218217544	1000	+	.	gene_id "MSTRG.106031"; transcript_id "MSTRG.106031.60"; exon_number "2";
chr2	StringTie	exon	218225920	218225954	1000	+	.	gene_id "MSTRG.106031"; transcript_id "MSTRG.106031.60"; exon_number "3";
chr2	StringTie	exon	218228738	218228850	1000	+	.	gene_id "MSTRG.106031"; transcript_id "MSTRG.106031.60"; exon_number "4";
chr2	StringTie	exon	218234352	218234397	1000	+	.	gene_id "MSTRG.106031"; transcript_id "MSTRG.106031.60"; exon_number "5";
chr2	StringTie	exon	218238664	218238850	1000	+	.	gene_id "MSTRG.106031"; transcript_id "MSTRG.106031.60"; exon_number "6";
chr2	StringTie	exon	218239391	218239484	1000	+	.	gene_id "MSTRG.106031"; transcript_id "MSTRG.106031.60"; exon_number "7";
chr2	StringTie	exon	218245420	218245546	1000	+	.	gene_id "MSTRG.106031"; transcript_id "MSTRG.106031.60"; exon_number "8";
chr2	StringTie	exon	218249364	218249436	1000	+	.	gene_id "MSTRG.106031"; transcript_id "MSTRG.106031.60"; exon_number "9";
chr2	StringTie	exon	218249819	218249921	1000	+	.	gene_id "MSTRG.106031"; transcript_id "MSTRG.106031.60"; exon_number "10";
chr2	StringTie	exon	218253891	218254345	1000	+	.	gene_id "MSTRG.106031"; transcript_id "MSTRG.106031.60"; exon_number "11";
chr2	StringTie	transcript	218217141	218254348	1000	+	.	gene_id "MSTRG.106031"; transcript_id "MSTRG.106031.61";
chr2	StringTie	exon	218217141	218217254	1000	+	.	gene_id "MSTRG.106031"; transcript_id "MSTRG.106031.61"; exon_number "1";
chr2	StringTie	exon	218217372	218217544	1000	+	.	gene_id "MSTRG.106031"; transcript_id "MSTRG.106031.61"; exon_number "2";
chr2	StringTie	exon	218225920	218225954	1000	+	.	gene_id "MSTRG.106031"; transcript_id "MSTRG.106031.61"; exon_number "3";
chr2	StringTie	exon	218228738	218228850	1000	+	.	gene_id "MSTRG.106031"; transcript_id "MSTRG.106031.61"; exon_number "4";
chr2	StringTie	exon	218234352	218234397	1000	+	.	gene_id "MSTRG.106031"; transcript_id "MSTRG.106031.61"; exon_number "5";
chr2	StringTie	exon	218238664	218238850	1000	+	.	gene_id "MSTRG.106031"; transcript_id "MSTRG.106031.61"; exon_number "6";
chr2	StringTie	exon	218239391	218239484	1000	+	.	gene_id "MSTRG.106031"; transcript_id "MSTRG.106031.61"; exon_number "7";
chr2	StringTie	exon	218245420	218245546	1000	+	.	gene_id "MSTRG.106031"; transcript_id "MSTRG.106031.61"; exon_number "8";
chr2	StringTie	exon	218249364	218249464	1000	+	.	gene_id "MSTRG.106031"; transcript_id "MSTRG.106031.61"; exon_number "9";
chr2	StringTie	exon	218249821	218249921	1000	+	.	gene_id "MSTRG.106031"; transcript_id "MSTRG.106031.61"; exon_number "10";
chr2	StringTie	exon	218253891	218253976	1000	+	.	gene_id "MSTRG.106031"; transcript_id "MSTRG.106031.61"; exon_number "11";
chr2	StringTie	exon	218254041	218254348	1000	+	.	gene_id "MSTRG.106031"; transcript_id "MSTRG.106031.61"; exon_number "12";
chr2	StringTie	transcript	218217142	218254344	1000	+	.	gene_id "MSTRG.106031"; transcript_id "MSTRG.106031.63";
chr2	StringTie	exon	218217142	218217544	1000	+	.	gene_id "MSTRG.106031"; transcript_id "MSTRG.106031.63"; exon_number "1";
chr2	StringTie	exon	218225920	218225954	1000	+	.	gene_id "MSTRG.106031"; transcript_id "MSTRG.106031.63"; exon_number "2";
chr2	StringTie	exon	218228738	218228850	1000	+	.	gene_id "MSTRG.106031"; transcript_id "MSTRG.106031.63"; exon_number "3";
chr2	StringTie	exon	218234352	218234397	1000	+	.	gene_id "MSTRG.106031"; transcript_id "MSTRG.106031.63"; exon_number "4";
chr2	StringTie	exon	218238664	218238850	1000	+	.	gene_id "MSTRG.106031"; transcript_id "MSTRG.106031.63"; exon_number "5";
chr2	StringTie	exon	218239391	218239472	1000	+	.	gene_id "MSTRG.106031"; transcript_id "MSTRG.106031.63"; exon_number "6";
chr2	StringTie	exon	218245433	218245546	1000	+	.	gene_id "MSTRG.106031"; transcript_id "MSTRG.106031.63"; exon_number "7";
chr2	StringTie	exon	218249364	218249464	1000	+	.	gene_id "MSTRG.106031"; transcript_id "MSTRG.106031.63"; exon_number "8";
chr2	StringTie	exon	218249821	218249921	1000	+	.	gene_id "MSTRG.106031"; transcript_id "MSTRG.106031.63"; exon_number "9";
chr2	StringTie	exon	218253891	218254344	1000	+	.	gene_id "MSTRG.106031"; transcript_id "MSTRG.106031.63"; exon_number "10";
chr2	StringTie	transcript	218217143	218254347	1000	+	.	gene_id "MSTRG.106031"; transcript_id "MSTRG.106031.64";
chr2	StringTie	exon	218217143	218217544	1000	+	.	gene_id "MSTRG.106031"; transcript_id "MSTRG.106031.64"; exon_number "1";
chr2	StringTie	exon	218225920	218225954	1000	+	.	gene_id "MSTRG.106031"; transcript_id "MSTRG.106031.64"; exon_number "2";
chr2	StringTie	exon	218228738	218228850	1000	+	.	gene_id "MSTRG.106031"; transcript_id "MSTRG.106031.64"; exon_number "3";
chr2	StringTie	exon	218234352	218234397	1000	+	.	gene_id "MSTRG.106031"; transcript_id "MSTRG.106031.64"; exon_number "4";
chr2	StringTie	exon	218238664	218238850	1000	+	.	gene_id "MSTRG.106031"; transcript_id "MSTRG.106031.64"; exon_number "5";
chr2	StringTie	exon	218239391	218239484	1000	+	.	gene_id "MSTRG.106031"; transcript_id "MSTRG.106031.64"; exon_number "6";
chr2	StringTie	exon	218245420	218245546	1000	+	.	gene_id "MSTRG.106031"; transcript_id "MSTRG.106031.64"; exon_number "7";
chr2	StringTie	exon	218249364	218249464	1000	+	.	gene_id "MSTRG.106031"; transcript_id "MSTRG.106031.64"; exon_number "8";
chr2	StringTie	exon	218249821	218249921	1000	+	.	gene_id "MSTRG.106031"; transcript_id "MSTRG.106031.64"; exon_number "9";
chr2	StringTie	exon	218253888	218254347	1000	+	.	gene_id "MSTRG.106031"; transcript_id "MSTRG.106031.64"; exon_number "10";
chr2	StringTie	transcript	218217143	218254209	1000	+	.	gene_id "MSTRG.106031"; transcript_id "MSTRG.106031.65";
chr2	StringTie	exon	218217143	218217254	1000	+	.	gene_id "MSTRG.106031"; transcript_id "MSTRG.106031.65"; exon_number "1";
chr2	StringTie	exon	218217463	218217544	1000	+	.	gene_id "MSTRG.106031"; transcript_id "MSTRG.106031.65"; exon_number "2";
chr2	StringTie	exon	218225920	218225954	1000	+	.	gene_id "MSTRG.106031"; transcript_id "MSTRG.106031.65"; exon_number "3";
chr2	StringTie	exon	218228738	218228850	1000	+	.	gene_id "MSTRG.106031"; transcript_id "MSTRG.106031.65"; exon_number "4";
chr2	StringTie	exon	218234352	218234397	1000	+	.	gene_id "MSTRG.106031"; transcript_id "MSTRG.106031.65"; exon_number "5";
chr2	StringTie	exon	218238664	218238850	1000	+	.	gene_id "MSTRG.106031"; transcript_id "MSTRG.106031.65"; exon_number "6";
chr2	StringTie	exon	218239391	218239484	1000	+	.	gene_id "MSTRG.106031"; transcript_id "MSTRG.106031.65"; exon_number "7";
chr2	StringTie	exon	218245420	218245546	1000	+	.	gene_id "MSTRG.106031"; transcript_id "MSTRG.106031.65"; exon_number "8";
chr2	StringTie	exon	218249364	218249464	1000	+	.	gene_id "MSTRG.106031"; transcript_id "MSTRG.106031.65"; exon_number "9";
chr2	StringTie	exon	218249821	218249921	1000	+	.	gene_id "MSTRG.106031"; transcript_id "MSTRG.106031.65"; exon_number "10";
chr2	StringTie	exon	218253891	218253965	1000	+	.	gene_id "MSTRG.106031"; transcript_id "MSTRG.106031.65"; exon_number "11";
chr2	StringTie	exon	218253990	218254209	1000	+	.	gene_id "MSTRG.106031"; transcript_id "MSTRG.106031.65"; exon_number "12";
chr2	StringTie	transcript	218217144	218254350	1000	+	.	gene_id "MSTRG.106031"; transcript_id "MSTRG.106031.66";
chr2	StringTie	exon	218217144	218217288	1000	+	.	gene_id "MSTRG.106031"; transcript_id "MSTRG.106031.66"; exon_number "1";
chr2	StringTie	exon	218217463	218217544	1000	+	.	gene_id "MSTRG.106031"; transcript_id "MSTRG.106031.66"; exon_number "2";
chr2	StringTie	exon	218225920	218225954	1000	+	.	gene_id "MSTRG.106031"; transcript_id "MSTRG.106031.66"; exon_number "3";
chr2	StringTie	exon	218228738	218228850	1000	+	.	gene_id "MSTRG.106031"; transcript_id "MSTRG.106031.66"; exon_number "4";
chr2	StringTie	exon	218234352	218234397	1000	+	.	gene_id "MSTRG.106031"; transcript_id "MSTRG.106031.66"; exon_number "5";
chr2	StringTie	exon	218238664	218238850	1000	+	.	gene_id "MSTRG.106031"; transcript_id "MSTRG.106031.66"; exon_number "6";
chr2	StringTie	exon	218239391	218239484	1000	+	.	gene_id "MSTRG.106031"; transcript_id "MSTRG.106031.66"; exon_number "7";
chr2	StringTie	exon	218245420	218245546	1000	+	.	gene_id "MSTRG.106031"; transcript_id "MSTRG.106031.66"; exon_number "8";
chr2	StringTie	exon	218249364	218249464	1000	+	.	gene_id "MSTRG.106031"; transcript_id "MSTRG.106031.66"; exon_number "9";
chr2	StringTie	exon	218249821	218249921	1000	+	.	gene_id "MSTRG.106031"; transcript_id "MSTRG.106031.66"; exon_number "10";
chr2	StringTie	exon	218253891	218254350	1000	+	.	gene_id "MSTRG.106031"; transcript_id "MSTRG.106031.66"; exon_number "11";
chr2	StringTie	transcript	218217147	218254354	1000	+	.	gene_id "MSTRG.106031"; transcript_id "MSTRG.106031.67";
chr2	StringTie	exon	218217147	218217254	1000	+	.	gene_id "MSTRG.106031"; transcript_id "MSTRG.106031.67"; exon_number "1";
chr2	StringTie	exon	218217463	218217544	1000	+	.	gene_id "MSTRG.106031"; transcript_id "MSTRG.106031.67"; exon_number "2";
chr2	StringTie	exon	218225920	218225954	1000	+	.	gene_id "MSTRG.106031"; transcript_id "MSTRG.106031.67"; exon_number "3";
chr2	StringTie	exon	218228738	218228850	1000	+	.	gene_id "MSTRG.106031"; transcript_id "MSTRG.106031.67"; exon_number "4";
chr2	StringTie	exon	218234352	218234397	1000	+	.	gene_id "MSTRG.106031"; transcript_id "MSTRG.106031.67"; exon_number "5";
chr2	StringTie	exon	218238664	218238850	1000	+	.	gene_id "MSTRG.106031"; transcript_id "MSTRG.106031.67"; exon_number "6";
chr2	StringTie	exon	218239391	218239484	1000	+	.	gene_id "MSTRG.106031"; transcript_id "MSTRG.106031.67"; exon_number "7";
chr2	StringTie	exon	218245420	218245546	1000	+	.	gene_id "MSTRG.106031"; transcript_id "MSTRG.106031.67"; exon_number "8";
chr2	StringTie	exon	218249364	218249464	1000	+	.	gene_id "MSTRG.106031"; transcript_id "MSTRG.106031.67"; exon_number "9";
chr2	StringTie	exon	218249869	218249921	1000	+	.	gene_id "MSTRG.106031"; transcript_id "MSTRG.106031.67"; exon_number "10";
chr2	StringTie	exon	218253891	218254354	1000	+	.	gene_id "MSTRG.106031"; transcript_id "MSTRG.106031.67"; exon_number "11";
chr2	StringTie	transcript	218217147	218254382	1000	+	.	gene_id "MSTRG.106031"; transcript_id "MSTRG.106031.68";
chr2	StringTie	exon	218217147	218217254	1000	+	.	gene_id "MSTRG.106031"; transcript_id "MSTRG.106031.68"; exon_number "1";
chr2	StringTie	exon	218217463	218217544	1000	+	.	gene_id "MSTRG.106031"; transcript_id "MSTRG.106031.68"; exon_number "2";
chr2	StringTie	exon	218225920	218225954	1000	+	.	gene_id "MSTRG.106031"; transcript_id "MSTRG.106031.68"; exon_number "3";
chr2	StringTie	exon	218228738	218228850	1000	+	.	gene_id "MSTRG.106031"; transcript_id "MSTRG.106031.68"; exon_number "4";
chr2	StringTie	exon	218234352	218234397	1000	+	.	gene_id "MSTRG.106031"; transcript_id "MSTRG.106031.68"; exon_number "5";
chr2	StringTie	exon	218238664	218238850	1000	+	.	gene_id "MSTRG.106031"; transcript_id "MSTRG.106031.68"; exon_number "6";
chr2	StringTie	exon	218239391	218239484	1000	+	.	gene_id "MSTRG.106031"; transcript_id "MSTRG.106031.68"; exon_number "7";
chr2	StringTie	exon	218245420	218245546	1000	+	.	gene_id "MSTRG.106031"; transcript_id "MSTRG.106031.68"; exon_number "8";
chr2	StringTie	exon	218249364	218249464	1000	+	.	gene_id "MSTRG.106031"; transcript_id "MSTRG.106031.68"; exon_number "9";
chr2	StringTie	exon	218249821	218249921	1000	+	.	gene_id "MSTRG.106031"; transcript_id "MSTRG.106031.68"; exon_number "10";
chr2	StringTie	exon	218253892	218254382	1000	+	.	gene_id "MSTRG.106031"; transcript_id "MSTRG.106031.68"; exon_number "11";
chr2	StringTie	transcript	218217147	218254341	1000	+	.	gene_id "MSTRG.106031"; transcript_id "MSTRG.106031.69";
chr2	StringTie	exon	218217147	218217254	1000	+	.	gene_id "MSTRG.106031"; transcript_id "MSTRG.106031.69"; exon_number "1";
chr2	StringTie	exon	218217463	218217544	1000	+	.	gene_id "MSTRG.106031"; transcript_id "MSTRG.106031.69"; exon_number "2";
chr2	StringTie	exon	218225920	218225954	1000	+	.	gene_id "MSTRG.106031"; transcript_id "MSTRG.106031.69"; exon_number "3";
chr2	StringTie	exon	218228738	218228850	1000	+	.	gene_id "MSTRG.106031"; transcript_id "MSTRG.106031.69"; exon_number "4";
chr2	StringTie	exon	218234352	218234397	1000	+	.	gene_id "MSTRG.106031"; transcript_id "MSTRG.106031.69"; exon_number "5";
chr2	StringTie	exon	218238664	218238850	1000	+	.	gene_id "MSTRG.106031"; transcript_id "MSTRG.106031.69"; exon_number "6";
chr2	StringTie	exon	218239391	218239484	1000	+	.	gene_id "MSTRG.106031"; transcript_id "MSTRG.106031.69"; exon_number "7";
chr2	StringTie	exon	218245420	218245515	1000	+	.	gene_id "MSTRG.106031"; transcript_id "MSTRG.106031.69"; exon_number "8";
chr2	StringTie	exon	218249364	218249464	1000	+	.	gene_id "MSTRG.106031"; transcript_id "MSTRG.106031.69"; exon_number "9";
chr2	StringTie	exon	218249821	218249921	1000	+	.	gene_id "MSTRG.106031"; transcript_id "MSTRG.106031.69"; exon_number "10";
chr2	StringTie	exon	218253891	218254341	1000	+	.	gene_id "MSTRG.106031"; transcript_id "MSTRG.106031.69"; exon_number "11";
chr2	StringTie	transcript	218215894	218254349	1000	+	.	gene_id "MSTRG.106031"; transcript_id "MSTRG.106031.7";
chr2	StringTie	exon	218215894	218217544	1000	+	.	gene_id "MSTRG.106031"; transcript_id "MSTRG.106031.7"; exon_number "1";
chr2	StringTie	exon	218225920	218225954	1000	+	.	gene_id "MSTRG.106031"; transcript_id "MSTRG.106031.7"; exon_number "2";
chr2	StringTie	exon	218228738	218228850	1000	+	.	gene_id "MSTRG.106031"; transcript_id "MSTRG.106031.7"; exon_number "3";
chr2	StringTie	exon	218234352	218234397	1000	+	.	gene_id "MSTRG.106031"; transcript_id "MSTRG.106031.7"; exon_number "4";
chr2	StringTie	exon	218238664	218238850	1000	+	.	gene_id "MSTRG.106031"; transcript_id "MSTRG.106031.7"; exon_number "5";
chr2	StringTie	exon	218239391	218239484	1000	+	.	gene_id "MSTRG.106031"; transcript_id "MSTRG.106031.7"; exon_number "6";
chr2	StringTie	exon	218245420	218245546	1000	+	.	gene_id "MSTRG.106031"; transcript_id "MSTRG.106031.7"; exon_number "7";
chr2	StringTie	exon	218249364	218249464	1000	+	.	gene_id "MSTRG.106031"; transcript_id "MSTRG.106031.7"; exon_number "8";
chr2	StringTie	exon	218249821	218249921	1000	+	.	gene_id "MSTRG.106031"; transcript_id "MSTRG.106031.7"; exon_number "9";
chr2	StringTie	exon	218253891	218253963	1000	+	.	gene_id "MSTRG.106031"; transcript_id "MSTRG.106031.7"; exon_number "10";
chr2	StringTie	exon	218253987	218254349	1000	+	.	gene_id "MSTRG.106031"; transcript_id "MSTRG.106031.7"; exon_number "11";
chr2	StringTie	transcript	218217147	218254346	1000	+	.	gene_id "MSTRG.106031"; transcript_id "MSTRG.106031.70";
chr2	StringTie	exon	218217147	218217254	1000	+	.	gene_id "MSTRG.106031"; transcript_id "MSTRG.106031.70"; exon_number "1";
chr2	StringTie	exon	218217463	218217544	1000	+	.	gene_id "MSTRG.106031"; transcript_id "MSTRG.106031.70"; exon_number "2";
chr2	StringTie	exon	218225920	218225954	1000	+	.	gene_id "MSTRG.106031"; transcript_id "MSTRG.106031.70"; exon_number "3";
chr2	StringTie	exon	218228738	218228850	1000	+	.	gene_id "MSTRG.106031"; transcript_id "MSTRG.106031.70"; exon_number "4";
chr2	StringTie	exon	218234352	218234397	1000	+	.	gene_id "MSTRG.106031"; transcript_id "MSTRG.106031.70"; exon_number "5";
chr2	StringTie	exon	218238664	218238850	1000	+	.	gene_id "MSTRG.106031"; transcript_id "MSTRG.106031.70"; exon_number "6";
chr2	StringTie	exon	218239391	218239484	1000	+	.	gene_id "MSTRG.106031"; transcript_id "MSTRG.106031.70"; exon_number "7";
chr2	StringTie	exon	218245420	218245546	1000	+	.	gene_id "MSTRG.106031"; transcript_id "MSTRG.106031.70"; exon_number "8";
chr2	StringTie	exon	218249364	218249464	1000	+	.	gene_id "MSTRG.106031"; transcript_id "MSTRG.106031.70"; exon_number "9";
chr2	StringTie	exon	218249821	218249921	1000	+	.	gene_id "MSTRG.106031"; transcript_id "MSTRG.106031.70"; exon_number "10";
chr2	StringTie	exon	218252945	218253032	1000	+	.	gene_id "MSTRG.106031"; transcript_id "MSTRG.106031.70"; exon_number "11";
chr2	StringTie	exon	218253891	218254346	1000	+	.	gene_id "MSTRG.106031"; transcript_id "MSTRG.106031.70"; exon_number "12";
chr2	StringTie	transcript	218217147	218254346	1000	+	.	gene_id "MSTRG.106031"; transcript_id "MSTRG.106031.71";
chr2	StringTie	exon	218217147	218217254	1000	+	.	gene_id "MSTRG.106031"; transcript_id "MSTRG.106031.71"; exon_number "1";
chr2	StringTie	exon	218217463	218217544	1000	+	.	gene_id "MSTRG.106031"; transcript_id "MSTRG.106031.71"; exon_number "2";
chr2	StringTie	exon	218225920	218225954	1000	+	.	gene_id "MSTRG.106031"; transcript_id "MSTRG.106031.71"; exon_number "3";
chr2	StringTie	exon	218228738	218228850	1000	+	.	gene_id "MSTRG.106031"; transcript_id "MSTRG.106031.71"; exon_number "4";
chr2	StringTie	exon	218234352	218234397	1000	+	.	gene_id "MSTRG.106031"; transcript_id "MSTRG.106031.71"; exon_number "5";
chr2	StringTie	exon	218238664	218238850	1000	+	.	gene_id "MSTRG.106031"; transcript_id "MSTRG.106031.71"; exon_number "6";
chr2	StringTie	exon	218239391	218239484	1000	+	.	gene_id "MSTRG.106031"; transcript_id "MSTRG.106031.71"; exon_number "7";
chr2	StringTie	exon	218245423	218245546	1000	+	.	gene_id "MSTRG.106031"; transcript_id "MSTRG.106031.71"; exon_number "8";
chr2	StringTie	exon	218249364	218249464	1000	+	.	gene_id "MSTRG.106031"; transcript_id "MSTRG.106031.71"; exon_number "9";
chr2	StringTie	exon	218249821	218249921	1000	+	.	gene_id "MSTRG.106031"; transcript_id "MSTRG.106031.71"; exon_number "10";
chr2	StringTie	exon	218252945	218253032	1000	+	.	gene_id "MSTRG.106031"; transcript_id "MSTRG.106031.71"; exon_number "11";
chr2	StringTie	exon	218253891	218254346	1000	+	.	gene_id "MSTRG.106031"; transcript_id "MSTRG.106031.71"; exon_number "12";
chr2	StringTie	transcript	218217148	218254342	1000	+	.	gene_id "MSTRG.106031"; transcript_id "MSTRG.106031.73";
chr2	StringTie	exon	218217148	218217544	1000	+	.	gene_id "MSTRG.106031"; transcript_id "MSTRG.106031.73"; exon_number "1";
chr2	StringTie	exon	218225920	218225954	1000	+	.	gene_id "MSTRG.106031"; transcript_id "MSTRG.106031.73"; exon_number "2";
chr2	StringTie	exon	218228738	218228850	1000	+	.	gene_id "MSTRG.106031"; transcript_id "MSTRG.106031.73"; exon_number "3";
chr2	StringTie	exon	218234352	218234397	1000	+	.	gene_id "MSTRG.106031"; transcript_id "MSTRG.106031.73"; exon_number "4";
chr2	StringTie	exon	218238664	218238850	1000	+	.	gene_id "MSTRG.106031"; transcript_id "MSTRG.106031.73"; exon_number "5";
chr2	StringTie	exon	218239391	218239484	1000	+	.	gene_id "MSTRG.106031"; transcript_id "MSTRG.106031.73"; exon_number "6";
chr2	StringTie	exon	218245420	218245546	1000	+	.	gene_id "MSTRG.106031"; transcript_id "MSTRG.106031.73"; exon_number "7";
chr2	StringTie	exon	218249364	218249454	1000	+	.	gene_id "MSTRG.106031"; transcript_id "MSTRG.106031.73"; exon_number "8";
chr2	StringTie	exon	218249821	218249921	1000	+	.	gene_id "MSTRG.106031"; transcript_id "MSTRG.106031.73"; exon_number "9";
chr2	StringTie	exon	218253891	218254342	1000	+	.	gene_id "MSTRG.106031"; transcript_id "MSTRG.106031.73"; exon_number "10";
chr2	StringTie	transcript	218217148	218254342	1000	+	.	gene_id "MSTRG.106031"; transcript_id "MSTRG.106031.74";
chr2	StringTie	exon	218217148	218217544	1000	+	.	gene_id "MSTRG.106031"; transcript_id "MSTRG.106031.74"; exon_number "1";
chr2	StringTie	exon	218225920	218225954	1000	+	.	gene_id "MSTRG.106031"; transcript_id "MSTRG.106031.74"; exon_number "2";
chr2	StringTie	exon	218228738	218228850	1000	+	.	gene_id "MSTRG.106031"; transcript_id "MSTRG.106031.74"; exon_number "3";
chr2	StringTie	exon	218234352	218234397	1000	+	.	gene_id "MSTRG.106031"; transcript_id "MSTRG.106031.74"; exon_number "4";
chr2	StringTie	exon	218238664	218238850	1000	+	.	gene_id "MSTRG.106031"; transcript_id "MSTRG.106031.74"; exon_number "5";
chr2	StringTie	exon	218239391	218239484	1000	+	.	gene_id "MSTRG.106031"; transcript_id "MSTRG.106031.74"; exon_number "6";
chr2	StringTie	exon	218245420	218245546	1000	+	.	gene_id "MSTRG.106031"; transcript_id "MSTRG.106031.74"; exon_number "7";
chr2	StringTie	exon	218249364	218249464	1000	+	.	gene_id "MSTRG.106031"; transcript_id "MSTRG.106031.74"; exon_number "8";
chr2	StringTie	exon	218249799	218249921	1000	+	.	gene_id "MSTRG.106031"; transcript_id "MSTRG.106031.74"; exon_number "9";
chr2	StringTie	exon	218253891	218254342	1000	+	.	gene_id "MSTRG.106031"; transcript_id "MSTRG.106031.74"; exon_number "10";
chr2	StringTie	transcript	218217148	218254342	1000	+	.	gene_id "MSTRG.106031"; transcript_id "MSTRG.106031.75";
chr2	StringTie	exon	218217148	218217544	1000	+	.	gene_id "MSTRG.106031"; transcript_id "MSTRG.106031.75"; exon_number "1";
chr2	StringTie	exon	218225920	218225954	1000	+	.	gene_id "MSTRG.106031"; transcript_id "MSTRG.106031.75"; exon_number "2";
chr2	StringTie	exon	218228738	218228850	1000	+	.	gene_id "MSTRG.106031"; transcript_id "MSTRG.106031.75"; exon_number "3";
chr2	StringTie	exon	218234352	218234397	1000	+	.	gene_id "MSTRG.106031"; transcript_id "MSTRG.106031.75"; exon_number "4";
chr2	StringTie	exon	218238664	218238850	1000	+	.	gene_id "MSTRG.106031"; transcript_id "MSTRG.106031.75"; exon_number "5";
chr2	StringTie	exon	218239391	218239484	1000	+	.	gene_id "MSTRG.106031"; transcript_id "MSTRG.106031.75"; exon_number "6";
chr2	StringTie	exon	218245420	218245546	1000	+	.	gene_id "MSTRG.106031"; transcript_id "MSTRG.106031.75"; exon_number "7";
chr2	StringTie	exon	218249364	218249464	1000	+	.	gene_id "MSTRG.106031"; transcript_id "MSTRG.106031.75"; exon_number "8";
chr2	StringTie	exon	218249821	218249921	1000	+	.	gene_id "MSTRG.106031"; transcript_id "MSTRG.106031.75"; exon_number "9";
chr2	StringTie	exon	218253891	218253953	1000	+	.	gene_id "MSTRG.106031"; transcript_id "MSTRG.106031.75"; exon_number "10";
chr2	StringTie	exon	218254007	218254342	1000	+	.	gene_id "MSTRG.106031"; transcript_id "MSTRG.106031.75"; exon_number "11";
chr2	StringTie	transcript	218217148	218254350	1000	+	.	gene_id "MSTRG.106031"; transcript_id "MSTRG.106031.76";
chr2	StringTie	exon	218217148	218217254	1000	+	.	gene_id "MSTRG.106031"; transcript_id "MSTRG.106031.76"; exon_number "1";
chr2	StringTie	exon	218217372	218217392	1000	+	.	gene_id "MSTRG.106031"; transcript_id "MSTRG.106031.76"; exon_number "2";
chr2	StringTie	exon	218217465	218217544	1000	+	.	gene_id "MSTRG.106031"; transcript_id "MSTRG.106031.76"; exon_number "3";
chr2	StringTie	exon	218225920	218225954	1000	+	.	gene_id "MSTRG.106031"; transcript_id "MSTRG.106031.76"; exon_number "4";
chr2	StringTie	exon	218228738	218228850	1000	+	.	gene_id "MSTRG.106031"; transcript_id "MSTRG.106031.76"; exon_number "5";
chr2	StringTie	exon	218234352	218234397	1000	+	.	gene_id "MSTRG.106031"; transcript_id "MSTRG.106031.76"; exon_number "6";
chr2	StringTie	exon	218238664	218238850	1000	+	.	gene_id "MSTRG.106031"; transcript_id "MSTRG.106031.76"; exon_number "7";
chr2	StringTie	exon	218239391	218239484	1000	+	.	gene_id "MSTRG.106031"; transcript_id "MSTRG.106031.76"; exon_number "8";
chr2	StringTie	exon	218245420	218245546	1000	+	.	gene_id "MSTRG.106031"; transcript_id "MSTRG.106031.76"; exon_number "9";
chr2	StringTie	exon	218249364	218249464	1000	+	.	gene_id "MSTRG.106031"; transcript_id "MSTRG.106031.76"; exon_number "10";
chr2	StringTie	exon	218249821	218249921	1000	+	.	gene_id "MSTRG.106031"; transcript_id "MSTRG.106031.76"; exon_number "11";
chr2	StringTie	exon	218253891	218254350	1000	+	.	gene_id "MSTRG.106031"; transcript_id "MSTRG.106031.76"; exon_number "12";
chr2	StringTie	transcript	218217149	218254346	1000	+	.	gene_id "MSTRG.106031"; transcript_id "MSTRG.106031.77";
chr2	StringTie	exon	218217149	218217544	1000	+	.	gene_id "MSTRG.106031"; transcript_id "MSTRG.106031.77"; exon_number "1";
chr2	StringTie	exon	218225920	218225954	1000	+	.	gene_id "MSTRG.106031"; transcript_id "MSTRG.106031.77"; exon_number "2";
chr2	StringTie	exon	218228738	218228850	1000	+	.	gene_id "MSTRG.106031"; transcript_id "MSTRG.106031.77"; exon_number "3";
chr2	StringTie	exon	218234352	218234397	1000	+	.	gene_id "MSTRG.106031"; transcript_id "MSTRG.106031.77"; exon_number "4";
chr2	StringTie	exon	218238664	218238850	1000	+	.	gene_id "MSTRG.106031"; transcript_id "MSTRG.106031.77"; exon_number "5";
chr2	StringTie	exon	218239391	218239484	1000	+	.	gene_id "MSTRG.106031"; transcript_id "MSTRG.106031.77"; exon_number "6";
chr2	StringTie	exon	218245420	218245546	1000	+	.	gene_id "MSTRG.106031"; transcript_id "MSTRG.106031.77"; exon_number "7";
chr2	StringTie	exon	218249364	218249464	1000	+	.	gene_id "MSTRG.106031"; transcript_id "MSTRG.106031.77"; exon_number "8";
chr2	StringTie	exon	218249821	218249921	1000	+	.	gene_id "MSTRG.106031"; transcript_id "MSTRG.106031.77"; exon_number "9";
chr2	StringTie	exon	218253891	218254022	1000	+	.	gene_id "MSTRG.106031"; transcript_id "MSTRG.106031.77"; exon_number "10";
chr2	StringTie	exon	218254045	218254346	1000	+	.	gene_id "MSTRG.106031"; transcript_id "MSTRG.106031.77"; exon_number "11";
chr2	StringTie	transcript	218217150	218254351	1000	+	.	gene_id "MSTRG.106031"; transcript_id "MSTRG.106031.79";
chr2	StringTie	exon	218217150	218217263	1000	+	.	gene_id "MSTRG.106031"; transcript_id "MSTRG.106031.79"; exon_number "1";
chr2	StringTie	exon	218217486	218217544	1000	+	.	gene_id "MSTRG.106031"; transcript_id "MSTRG.106031.79"; exon_number "2";
chr2	StringTie	exon	218225920	218225954	1000	+	.	gene_id "MSTRG.106031"; transcript_id "MSTRG.106031.79"; exon_number "3";
chr2	StringTie	exon	218228738	218228850	1000	+	.	gene_id "MSTRG.106031"; transcript_id "MSTRG.106031.79"; exon_number "4";
chr2	StringTie	exon	218234352	218234397	1000	+	.	gene_id "MSTRG.106031"; transcript_id "MSTRG.106031.79"; exon_number "5";
chr2	StringTie	exon	218238664	218238850	1000	+	.	gene_id "MSTRG.106031"; transcript_id "MSTRG.106031.79"; exon_number "6";
chr2	StringTie	exon	218239391	218239484	1000	+	.	gene_id "MSTRG.106031"; transcript_id "MSTRG.106031.79"; exon_number "7";
chr2	StringTie	exon	218245420	218245546	1000	+	.	gene_id "MSTRG.106031"; transcript_id "MSTRG.106031.79"; exon_number "8";
chr2	StringTie	exon	218249364	218249464	1000	+	.	gene_id "MSTRG.106031"; transcript_id "MSTRG.106031.79"; exon_number "9";
chr2	StringTie	exon	218249821	218249921	1000	+	.	gene_id "MSTRG.106031"; transcript_id "MSTRG.106031.79"; exon_number "10";
chr2	StringTie	exon	218253891	218254351	1000	+	.	gene_id "MSTRG.106031"; transcript_id "MSTRG.106031.79"; exon_number "11";
chr2	StringTie	transcript	218215916	218254345	1000	+	.	gene_id "MSTRG.106031"; transcript_id "MSTRG.106031.8";
chr2	StringTie	exon	218215916	218216962	1000	+	.	gene_id "MSTRG.106031"; transcript_id "MSTRG.106031.8"; exon_number "1";
chr2	StringTie	exon	218217463	218217544	1000	+	.	gene_id "MSTRG.106031"; transcript_id "MSTRG.106031.8"; exon_number "2";
chr2	StringTie	exon	218225920	218225954	1000	+	.	gene_id "MSTRG.106031"; transcript_id "MSTRG.106031.8"; exon_number "3";
chr2	StringTie	exon	218228738	218228850	1000	+	.	gene_id "MSTRG.106031"; transcript_id "MSTRG.106031.8"; exon_number "4";
chr2	StringTie	exon	218234352	218234397	1000	+	.	gene_id "MSTRG.106031"; transcript_id "MSTRG.106031.8"; exon_number "5";
chr2	StringTie	exon	218238664	218238850	1000	+	.	gene_id "MSTRG.106031"; transcript_id "MSTRG.106031.8"; exon_number "6";
chr2	StringTie	exon	218239391	218239484	1000	+	.	gene_id "MSTRG.106031"; transcript_id "MSTRG.106031.8"; exon_number "7";
chr2	StringTie	exon	218245423	218245546	1000	+	.	gene_id "MSTRG.106031"; transcript_id "MSTRG.106031.8"; exon_number "8";
chr2	StringTie	exon	218249364	218249464	1000	+	.	gene_id "MSTRG.106031"; transcript_id "MSTRG.106031.8"; exon_number "9";
chr2	StringTie	exon	218249821	218249921	1000	+	.	gene_id "MSTRG.106031"; transcript_id "MSTRG.106031.8"; exon_number "10";
chr2	StringTie	exon	218253891	218254345	1000	+	.	gene_id "MSTRG.106031"; transcript_id "MSTRG.106031.8"; exon_number "11";
chr2	StringTie	transcript	218217151	218254371	1000	+	.	gene_id "MSTRG.106031"; transcript_id "MSTRG.106031.80";
chr2	StringTie	exon	218217151	218217254	1000	+	.	gene_id "MSTRG.106031"; transcript_id "MSTRG.106031.80"; exon_number "1";
chr2	StringTie	exon	218217463	218217544	1000	+	.	gene_id "MSTRG.106031"; transcript_id "MSTRG.106031.80"; exon_number "2";
chr2	StringTie	exon	218225920	218225954	1000	+	.	gene_id "MSTRG.106031"; transcript_id "MSTRG.106031.80"; exon_number "3";
chr2	StringTie	exon	218228738	218228850	1000	+	.	gene_id "MSTRG.106031"; transcript_id "MSTRG.106031.80"; exon_number "4";
chr2	StringTie	exon	218234352	218236025	1000	+	.	gene_id "MSTRG.106031"; transcript_id "MSTRG.106031.80"; exon_number "5";
chr2	StringTie	exon	218236076	218236733	1000	+	.	gene_id "MSTRG.106031"; transcript_id "MSTRG.106031.80"; exon_number "6";
chr2	StringTie	exon	218238664	218238850	1000	+	.	gene_id "MSTRG.106031"; transcript_id "MSTRG.106031.80"; exon_number "7";
chr2	StringTie	exon	218239391	218239484	1000	+	.	gene_id "MSTRG.106031"; transcript_id "MSTRG.106031.80"; exon_number "8";
chr2	StringTie	exon	218245420	218245546	1000	+	.	gene_id "MSTRG.106031"; transcript_id "MSTRG.106031.80"; exon_number "9";
chr2	StringTie	exon	218249364	218249464	1000	+	.	gene_id "MSTRG.106031"; transcript_id "MSTRG.106031.80"; exon_number "10";
chr2	StringTie	exon	218249821	218249921	1000	+	.	gene_id "MSTRG.106031"; transcript_id "MSTRG.106031.80"; exon_number "11";
chr2	StringTie	exon	218253891	218254371	1000	+	.	gene_id "MSTRG.106031"; transcript_id "MSTRG.106031.80"; exon_number "12";
chr2	StringTie	transcript	218217152	218254335	1000	+	.	gene_id "MSTRG.106031"; transcript_id "MSTRG.106031.81";
chr2	StringTie	exon	218217152	218217254	1000	+	.	gene_id "MSTRG.106031"; transcript_id "MSTRG.106031.81"; exon_number "1";
chr2	StringTie	exon	218217463	218217544	1000	+	.	gene_id "MSTRG.106031"; transcript_id "MSTRG.106031.81"; exon_number "2";
chr2	StringTie	exon	218225920	218225954	1000	+	.	gene_id "MSTRG.106031"; transcript_id "MSTRG.106031.81"; exon_number "3";
chr2	StringTie	exon	218228738	218228850	1000	+	.	gene_id "MSTRG.106031"; transcript_id "MSTRG.106031.81"; exon_number "4";
chr2	StringTie	exon	218234352	218234397	1000	+	.	gene_id "MSTRG.106031"; transcript_id "MSTRG.106031.81"; exon_number "5";
chr2	StringTie	exon	218238664	218238850	1000	+	.	gene_id "MSTRG.106031"; transcript_id "MSTRG.106031.81"; exon_number "6";
chr2	StringTie	exon	218239391	218239484	1000	+	.	gene_id "MSTRG.106031"; transcript_id "MSTRG.106031.81"; exon_number "7";
chr2	StringTie	exon	218245420	218245546	1000	+	.	gene_id "MSTRG.106031"; transcript_id "MSTRG.106031.81"; exon_number "8";
chr2	StringTie	exon	218249364	218249464	1000	+	.	gene_id "MSTRG.106031"; transcript_id "MSTRG.106031.81"; exon_number "9";
chr2	StringTie	exon	218249821	218249921	1000	+	.	gene_id "MSTRG.106031"; transcript_id "MSTRG.106031.81"; exon_number "10";
chr2	StringTie	exon	218253891	218253963	1000	+	.	gene_id "MSTRG.106031"; transcript_id "MSTRG.106031.81"; exon_number "11";
chr2	StringTie	exon	218253989	218254335	1000	+	.	gene_id "MSTRG.106031"; transcript_id "MSTRG.106031.81"; exon_number "12";
chr2	StringTie	transcript	218217152	218254348	1000	+	.	gene_id "MSTRG.106031"; transcript_id "MSTRG.106031.82";
chr2	StringTie	exon	218217152	218217544	1000	+	.	gene_id "MSTRG.106031"; transcript_id "MSTRG.106031.82"; exon_number "1";
chr2	StringTie	exon	218225920	218225954	1000	+	.	gene_id "MSTRG.106031"; transcript_id "MSTRG.106031.82"; exon_number "2";
chr2	StringTie	exon	218228738	218228850	1000	+	.	gene_id "MSTRG.106031"; transcript_id "MSTRG.106031.82"; exon_number "3";
chr2	StringTie	exon	218234352	218234397	1000	+	.	gene_id "MSTRG.106031"; transcript_id "MSTRG.106031.82"; exon_number "4";
chr2	StringTie	exon	218238664	218238850	1000	+	.	gene_id "MSTRG.106031"; transcript_id "MSTRG.106031.82"; exon_number "5";
chr2	StringTie	exon	218239391	218239484	1000	+	.	gene_id "MSTRG.106031"; transcript_id "MSTRG.106031.82"; exon_number "6";
chr2	StringTie	exon	218245420	218245546	1000	+	.	gene_id "MSTRG.106031"; transcript_id "MSTRG.106031.82"; exon_number "7";
chr2	StringTie	exon	218249364	218249464	1000	+	.	gene_id "MSTRG.106031"; transcript_id "MSTRG.106031.82"; exon_number "8";
chr2	StringTie	exon	218249821	218249921	1000	+	.	gene_id "MSTRG.106031"; transcript_id "MSTRG.106031.82"; exon_number "9";
chr2	StringTie	exon	218252945	218253032	1000	+	.	gene_id "MSTRG.106031"; transcript_id "MSTRG.106031.82"; exon_number "10";
chr2	StringTie	exon	218253891	218253963	1000	+	.	gene_id "MSTRG.106031"; transcript_id "MSTRG.106031.82"; exon_number "11";
chr2	StringTie	exon	218254027	218254348	1000	+	.	gene_id "MSTRG.106031"; transcript_id "MSTRG.106031.82"; exon_number "12";
chr2	StringTie	transcript	218217155	218254351	1000	+	.	gene_id "MSTRG.106031"; transcript_id "MSTRG.106031.83";
chr2	StringTie	exon	218217155	218217544	1000	+	.	gene_id "MSTRG.106031"; transcript_id "MSTRG.106031.83"; exon_number "1";
chr2	StringTie	exon	218225920	218225954	1000	+	.	gene_id "MSTRG.106031"; transcript_id "MSTRG.106031.83"; exon_number "2";
chr2	StringTie	exon	218228738	218228850	1000	+	.	gene_id "MSTRG.106031"; transcript_id "MSTRG.106031.83"; exon_number "3";
chr2	StringTie	exon	218234361	218234397	1000	+	.	gene_id "MSTRG.106031"; transcript_id "MSTRG.106031.83"; exon_number "4";
chr2	StringTie	exon	218238664	218238850	1000	+	.	gene_id "MSTRG.106031"; transcript_id "MSTRG.106031.83"; exon_number "5";
chr2	StringTie	exon	218239391	218239484	1000	+	.	gene_id "MSTRG.106031"; transcript_id "MSTRG.106031.83"; exon_number "6";
chr2	StringTie	exon	218245420	218245546	1000	+	.	gene_id "MSTRG.106031"; transcript_id "MSTRG.106031.83"; exon_number "7";
chr2	StringTie	exon	218249364	218249464	1000	+	.	gene_id "MSTRG.106031"; transcript_id "MSTRG.106031.83"; exon_number "8";
chr2	StringTie	exon	218249821	218249921	1000	+	.	gene_id "MSTRG.106031"; transcript_id "MSTRG.106031.83"; exon_number "9";
chr2	StringTie	exon	218253891	218254351	1000	+	.	gene_id "MSTRG.106031"; transcript_id "MSTRG.106031.83"; exon_number "10";
chr2	StringTie	transcript	218217155	218254348	1000	+	.	gene_id "MSTRG.106031"; transcript_id "MSTRG.106031.84";
chr2	StringTie	exon	218217155	218217544	1000	+	.	gene_id "MSTRG.106031"; transcript_id "MSTRG.106031.84"; exon_number "1";
chr2	StringTie	exon	218225920	218225954	1000	+	.	gene_id "MSTRG.106031"; transcript_id "MSTRG.106031.84"; exon_number "2";
chr2	StringTie	exon	218228738	218228850	1000	+	.	gene_id "MSTRG.106031"; transcript_id "MSTRG.106031.84"; exon_number "3";
chr2	StringTie	exon	218234352	218234397	1000	+	.	gene_id "MSTRG.106031"; transcript_id "MSTRG.106031.84"; exon_number "4";
chr2	StringTie	exon	218238664	218238850	1000	+	.	gene_id "MSTRG.106031"; transcript_id "MSTRG.106031.84"; exon_number "5";
chr2	StringTie	exon	218239391	218239484	1000	+	.	gene_id "MSTRG.106031"; transcript_id "MSTRG.106031.84"; exon_number "6";
chr2	StringTie	exon	218245420	218245546	1000	+	.	gene_id "MSTRG.106031"; transcript_id "MSTRG.106031.84"; exon_number "7";
chr2	StringTie	exon	218249364	218249464	1000	+	.	gene_id "MSTRG.106031"; transcript_id "MSTRG.106031.84"; exon_number "8";
chr2	StringTie	exon	218249821	218249921	1000	+	.	gene_id "MSTRG.106031"; transcript_id "MSTRG.106031.84"; exon_number "9";
chr2	StringTie	exon	218253892	218254348	1000	+	.	gene_id "MSTRG.106031"; transcript_id "MSTRG.106031.84"; exon_number "10";
chr2	StringTie	transcript	218217155	218254343	1000	+	.	gene_id "MSTRG.106031"; transcript_id "MSTRG.106031.85";
chr2	StringTie	exon	218217155	218217544	1000	+	.	gene_id "MSTRG.106031"; transcript_id "MSTRG.106031.85"; exon_number "1";
chr2	StringTie	exon	218225920	218225954	1000	+	.	gene_id "MSTRG.106031"; transcript_id "MSTRG.106031.85"; exon_number "2";
chr2	StringTie	exon	218228738	218228850	1000	+	.	gene_id "MSTRG.106031"; transcript_id "MSTRG.106031.85"; exon_number "3";
chr2	StringTie	exon	218234352	218234397	1000	+	.	gene_id "MSTRG.106031"; transcript_id "MSTRG.106031.85"; exon_number "4";
chr2	StringTie	exon	218238664	218238850	1000	+	.	gene_id "MSTRG.106031"; transcript_id "MSTRG.106031.85"; exon_number "5";
chr2	StringTie	exon	218239391	218239484	1000	+	.	gene_id "MSTRG.106031"; transcript_id "MSTRG.106031.85"; exon_number "6";
chr2	StringTie	exon	218245420	218245546	1000	+	.	gene_id "MSTRG.106031"; transcript_id "MSTRG.106031.85"; exon_number "7";
chr2	StringTie	exon	218249364	218249464	1000	+	.	gene_id "MSTRG.106031"; transcript_id "MSTRG.106031.85"; exon_number "8";
chr2	StringTie	exon	218249821	218249921	1000	+	.	gene_id "MSTRG.106031"; transcript_id "MSTRG.106031.85"; exon_number "9";
chr2	StringTie	exon	218250722	218250824	1000	+	.	gene_id "MSTRG.106031"; transcript_id "MSTRG.106031.85"; exon_number "10";
chr2	StringTie	exon	218253891	218254343	1000	+	.	gene_id "MSTRG.106031"; transcript_id "MSTRG.106031.85"; exon_number "11";
chr2	StringTie	transcript	218217155	218254348	1000	+	.	gene_id "MSTRG.106031"; transcript_id "MSTRG.106031.86";
chr2	StringTie	exon	218217155	218217254	1000	+	.	gene_id "MSTRG.106031"; transcript_id "MSTRG.106031.86"; exon_number "1";
chr2	StringTie	exon	218217463	218217544	1000	+	.	gene_id "MSTRG.106031"; transcript_id "MSTRG.106031.86"; exon_number "2";
chr2	StringTie	exon	218225920	218225954	1000	+	.	gene_id "MSTRG.106031"; transcript_id "MSTRG.106031.86"; exon_number "3";
chr2	StringTie	exon	218228780	218228850	1000	+	.	gene_id "MSTRG.106031"; transcript_id "MSTRG.106031.86"; exon_number "4";
chr2	StringTie	exon	218234352	218234397	1000	+	.	gene_id "MSTRG.106031"; transcript_id "MSTRG.106031.86"; exon_number "5";
chr2	StringTie	exon	218238664	218238850	1000	+	.	gene_id "MSTRG.106031"; transcript_id "MSTRG.106031.86"; exon_number "6";
chr2	StringTie	exon	218239391	218239484	1000	+	.	gene_id "MSTRG.106031"; transcript_id "MSTRG.106031.86"; exon_number "7";
chr2	StringTie	exon	218245420	218245546	1000	+	.	gene_id "MSTRG.106031"; transcript_id "MSTRG.106031.86"; exon_number "8";
chr2	StringTie	exon	218249364	218249464	1000	+	.	gene_id "MSTRG.106031"; transcript_id "MSTRG.106031.86"; exon_number "9";
chr2	StringTie	exon	218249821	218249921	1000	+	.	gene_id "MSTRG.106031"; transcript_id "MSTRG.106031.86"; exon_number "10";
chr2	StringTie	exon	218253891	218254348	1000	+	.	gene_id "MSTRG.106031"; transcript_id "MSTRG.106031.86"; exon_number "11";
chr2	StringTie	transcript	218217155	218254348	1000	+	.	gene_id "MSTRG.106031"; transcript_id "MSTRG.106031.87";
chr2	StringTie	exon	218217155	218217544	1000	+	.	gene_id "MSTRG.106031"; transcript_id "MSTRG.106031.87"; exon_number "1";
chr2	StringTie	exon	218225920	218225954	1000	+	.	gene_id "MSTRG.106031"; transcript_id "MSTRG.106031.87"; exon_number "2";
chr2	StringTie	exon	218228738	218228850	1000	+	.	gene_id "MSTRG.106031"; transcript_id "MSTRG.106031.87"; exon_number "3";
chr2	StringTie	exon	218234352	218234397	1000	+	.	gene_id "MSTRG.106031"; transcript_id "MSTRG.106031.87"; exon_number "4";
chr2	StringTie	exon	218237245	218237342	1000	+	.	gene_id "MSTRG.106031"; transcript_id "MSTRG.106031.87"; exon_number "5";
chr2	StringTie	exon	218238664	218238850	1000	+	.	gene_id "MSTRG.106031"; transcript_id "MSTRG.106031.87"; exon_number "6";
chr2	StringTie	exon	218239391	218239484	1000	+	.	gene_id "MSTRG.106031"; transcript_id "MSTRG.106031.87"; exon_number "7";
chr2	StringTie	exon	218245420	218245546	1000	+	.	gene_id "MSTRG.106031"; transcript_id "MSTRG.106031.87"; exon_number "8";
chr2	StringTie	exon	218249364	218249464	1000	+	.	gene_id "MSTRG.106031"; transcript_id "MSTRG.106031.87"; exon_number "9";
chr2	StringTie	exon	218249821	218249921	1000	+	.	gene_id "MSTRG.106031"; transcript_id "MSTRG.106031.87"; exon_number "10";
chr2	StringTie	exon	218253891	218254348	1000	+	.	gene_id "MSTRG.106031"; transcript_id "MSTRG.106031.87"; exon_number "11";
chr2	StringTie	transcript	218217155	218239484	1000	+	.	gene_id "MSTRG.106031"; transcript_id "MSTRG.106031.88";
chr2	StringTie	exon	218217155	218217254	1000	+	.	gene_id "MSTRG.106031"; transcript_id "MSTRG.106031.88"; exon_number "1";
chr2	StringTie	exon	218217463	218217544	1000	+	.	gene_id "MSTRG.106031"; transcript_id "MSTRG.106031.88"; exon_number "2";
chr2	StringTie	exon	218225920	218225954	1000	+	.	gene_id "MSTRG.106031"; transcript_id "MSTRG.106031.88"; exon_number "3";
chr2	StringTie	exon	218228738	218228850	1000	+	.	gene_id "MSTRG.106031"; transcript_id "MSTRG.106031.88"; exon_number "4";
chr2	StringTie	exon	218234361	218234397	1000	+	.	gene_id "MSTRG.106031"; transcript_id "MSTRG.106031.88"; exon_number "5";
chr2	StringTie	exon	218238664	218238850	1000	+	.	gene_id "MSTRG.106031"; transcript_id "MSTRG.106031.88"; exon_number "6";
chr2	StringTie	exon	218239391	218239484	1000	+	.	gene_id "MSTRG.106031"; transcript_id "MSTRG.106031.88"; exon_number "7";
chr2	StringTie	transcript	218217155	218254344	1000	+	.	gene_id "MSTRG.106031"; transcript_id "MSTRG.106031.89";
chr2	StringTie	exon	218217155	218217544	1000	+	.	gene_id "MSTRG.106031"; transcript_id "MSTRG.106031.89"; exon_number "1";
chr2	StringTie	exon	218225920	218225954	1000	+	.	gene_id "MSTRG.106031"; transcript_id "MSTRG.106031.89"; exon_number "2";
chr2	StringTie	exon	218228738	218228850	1000	+	.	gene_id "MSTRG.106031"; transcript_id "MSTRG.106031.89"; exon_number "3";
chr2	StringTie	exon	218234352	218234397	1000	+	.	gene_id "MSTRG.106031"; transcript_id "MSTRG.106031.89"; exon_number "4";
chr2	StringTie	exon	218238664	218239483	1000	+	.	gene_id "MSTRG.106031"; transcript_id "MSTRG.106031.89"; exon_number "5";
chr2	StringTie	exon	218245420	218245546	1000	+	.	gene_id "MSTRG.106031"; transcript_id "MSTRG.106031.89"; exon_number "6";
chr2	StringTie	exon	218249364	218249464	1000	+	.	gene_id "MSTRG.106031"; transcript_id "MSTRG.106031.89"; exon_number "7";
chr2	StringTie	exon	218249821	218249921	1000	+	.	gene_id "MSTRG.106031"; transcript_id "MSTRG.106031.89"; exon_number "8";
chr2	StringTie	exon	218253891	218254344	1000	+	.	gene_id "MSTRG.106031"; transcript_id "MSTRG.106031.89"; exon_number "9";
chr2	StringTie	transcript	218215921	218254354	1000	+	.	gene_id "MSTRG.106031"; transcript_id "MSTRG.106031.9";
chr2	StringTie	exon	218215921	218217544	1000	+	.	gene_id "MSTRG.106031"; transcript_id "MSTRG.106031.9"; exon_number "1";
chr2	StringTie	exon	218225920	218225954	1000	+	.	gene_id "MSTRG.106031"; transcript_id "MSTRG.106031.9"; exon_number "2";
chr2	StringTie	exon	218228738	218228850	1000	+	.	gene_id "MSTRG.106031"; transcript_id "MSTRG.106031.9"; exon_number "3";
chr2	StringTie	exon	218234352	218234397	1000	+	.	gene_id "MSTRG.106031"; transcript_id "MSTRG.106031.9"; exon_number "4";
chr2	StringTie	exon	218238664	218238850	1000	+	.	gene_id "MSTRG.106031"; transcript_id "MSTRG.106031.9"; exon_number "5";
chr2	StringTie	exon	218239391	218239484	1000	+	.	gene_id "MSTRG.106031"; transcript_id "MSTRG.106031.9"; exon_number "6";
chr2	StringTie	exon	218245423	218245546	1000	+	.	gene_id "MSTRG.106031"; transcript_id "MSTRG.106031.9"; exon_number "7";
chr2	StringTie	exon	218249364	218249464	1000	+	.	gene_id "MSTRG.106031"; transcript_id "MSTRG.106031.9"; exon_number "8";
chr2	StringTie	exon	218249821	218249921	1000	+	.	gene_id "MSTRG.106031"; transcript_id "MSTRG.106031.9"; exon_number "9";
chr2	StringTie	exon	218253891	218254354	1000	+	.	gene_id "MSTRG.106031"; transcript_id "MSTRG.106031.9"; exon_number "10";
chr2	StringTie	transcript	218217155	218254338	1000	+	.	gene_id "MSTRG.106031"; transcript_id "MSTRG.106031.90";
chr2	StringTie	exon	218217155	218217544	1000	+	.	gene_id "MSTRG.106031"; transcript_id "MSTRG.106031.90"; exon_number "1";
chr2	StringTie	exon	218225920	218225954	1000	+	.	gene_id "MSTRG.106031"; transcript_id "MSTRG.106031.90"; exon_number "2";
chr2	StringTie	exon	218228738	218228850	1000	+	.	gene_id "MSTRG.106031"; transcript_id "MSTRG.106031.90"; exon_number "3";
chr2	StringTie	exon	218234355	218234397	1000	+	.	gene_id "MSTRG.106031"; transcript_id "MSTRG.106031.90"; exon_number "4";
chr2	StringTie	exon	218238664	218238850	1000	+	.	gene_id "MSTRG.106031"; transcript_id "MSTRG.106031.90"; exon_number "5";
chr2	StringTie	exon	218239391	218239484	1000	+	.	gene_id "MSTRG.106031"; transcript_id "MSTRG.106031.90"; exon_number "6";
chr2	StringTie	exon	218245420	218245539	1000	+	.	gene_id "MSTRG.106031"; transcript_id "MSTRG.106031.90"; exon_number "7";
chr2	StringTie	exon	218249362	218249464	1000	+	.	gene_id "MSTRG.106031"; transcript_id "MSTRG.106031.90"; exon_number "8";
chr2	StringTie	exon	218249821	218249921	1000	+	.	gene_id "MSTRG.106031"; transcript_id "MSTRG.106031.90"; exon_number "9";
chr2	StringTie	exon	218253891	218254338	1000	+	.	gene_id "MSTRG.106031"; transcript_id "MSTRG.106031.90"; exon_number "10";
chr2	StringTie	transcript	218217155	218254349	1000	+	.	gene_id "MSTRG.106031"; transcript_id "MSTRG.106031.91";
chr2	StringTie	exon	218217155	218217544	1000	+	.	gene_id "MSTRG.106031"; transcript_id "MSTRG.106031.91"; exon_number "1";
chr2	StringTie	exon	218225920	218225954	1000	+	.	gene_id "MSTRG.106031"; transcript_id "MSTRG.106031.91"; exon_number "2";
chr2	StringTie	exon	218228738	218228850	1000	+	.	gene_id "MSTRG.106031"; transcript_id "MSTRG.106031.91"; exon_number "3";
chr2	StringTie	exon	218234352	218234397	1000	+	.	gene_id "MSTRG.106031"; transcript_id "MSTRG.106031.91"; exon_number "4";
chr2	StringTie	exon	218238664	218238850	1000	+	.	gene_id "MSTRG.106031"; transcript_id "MSTRG.106031.91"; exon_number "5";
chr2	StringTie	exon	218239391	218239484	1000	+	.	gene_id "MSTRG.106031"; transcript_id "MSTRG.106031.91"; exon_number "6";
chr2	StringTie	exon	218245420	218245546	1000	+	.	gene_id "MSTRG.106031"; transcript_id "MSTRG.106031.91"; exon_number "7";
chr2	StringTie	exon	218249364	218249464	1000	+	.	gene_id "MSTRG.106031"; transcript_id "MSTRG.106031.91"; exon_number "8";
chr2	StringTie	exon	218249821	218249921	1000	+	.	gene_id "MSTRG.106031"; transcript_id "MSTRG.106031.91"; exon_number "9";
chr2	StringTie	exon	218253890	218254349	1000	+	.	gene_id "MSTRG.106031"; transcript_id "MSTRG.106031.91"; exon_number "10";
chr2	StringTie	transcript	218217155	218254338	1000	+	.	gene_id "MSTRG.106031"; transcript_id "MSTRG.106031.92";
chr2	StringTie	exon	218217155	218217544	1000	+	.	gene_id "MSTRG.106031"; transcript_id "MSTRG.106031.92"; exon_number "1";
chr2	StringTie	exon	218225920	218225954	1000	+	.	gene_id "MSTRG.106031"; transcript_id "MSTRG.106031.92"; exon_number "2";
chr2	StringTie	exon	218228738	218228850	1000	+	.	gene_id "MSTRG.106031"; transcript_id "MSTRG.106031.92"; exon_number "3";
chr2	StringTie	exon	218234352	218234397	1000	+	.	gene_id "MSTRG.106031"; transcript_id "MSTRG.106031.92"; exon_number "4";
chr2	StringTie	exon	218238664	218238850	1000	+	.	gene_id "MSTRG.106031"; transcript_id "MSTRG.106031.92"; exon_number "5";
chr2	StringTie	exon	218239391	218239484	1000	+	.	gene_id "MSTRG.106031"; transcript_id "MSTRG.106031.92"; exon_number "6";
chr2	StringTie	exon	218245423	218245546	1000	+	.	gene_id "MSTRG.106031"; transcript_id "MSTRG.106031.92"; exon_number "7";
chr2	StringTie	exon	218249364	218249464	1000	+	.	gene_id "MSTRG.106031"; transcript_id "MSTRG.106031.92"; exon_number "8";
chr2	StringTie	exon	218249821	218249921	1000	+	.	gene_id "MSTRG.106031"; transcript_id "MSTRG.106031.92"; exon_number "9";
chr2	StringTie	exon	218252945	218254338	1000	+	.	gene_id "MSTRG.106031"; transcript_id "MSTRG.106031.92"; exon_number "10";
chr2	StringTie	transcript	218217155	218254348	1000	+	.	gene_id "MSTRG.106031"; transcript_id "MSTRG.106031.93";
chr2	StringTie	exon	218217155	218217544	1000	+	.	gene_id "MSTRG.106031"; transcript_id "MSTRG.106031.93"; exon_number "1";
chr2	StringTie	exon	218225920	218225954	1000	+	.	gene_id "MSTRG.106031"; transcript_id "MSTRG.106031.93"; exon_number "2";
chr2	StringTie	exon	218228738	218228850	1000	+	.	gene_id "MSTRG.106031"; transcript_id "MSTRG.106031.93"; exon_number "3";
chr2	StringTie	exon	218234352	218234396	1000	+	.	gene_id "MSTRG.106031"; transcript_id "MSTRG.106031.93"; exon_number "4";
chr2	StringTie	exon	218238679	218238850	1000	+	.	gene_id "MSTRG.106031"; transcript_id "MSTRG.106031.93"; exon_number "5";
chr2	StringTie	exon	218239391	218239484	1000	+	.	gene_id "MSTRG.106031"; transcript_id "MSTRG.106031.93"; exon_number "6";
chr2	StringTie	exon	218245420	218245546	1000	+	.	gene_id "MSTRG.106031"; transcript_id "MSTRG.106031.93"; exon_number "7";
chr2	StringTie	exon	218249364	218249464	1000	+	.	gene_id "MSTRG.106031"; transcript_id "MSTRG.106031.93"; exon_number "8";
chr2	StringTie	exon	218249821	218249921	1000	+	.	gene_id "MSTRG.106031"; transcript_id "MSTRG.106031.93"; exon_number "9";
chr2	StringTie	exon	218253891	218254348	1000	+	.	gene_id "MSTRG.106031"; transcript_id "MSTRG.106031.93"; exon_number "10";
chr2	StringTie	transcript	218217155	218254348	1000	+	.	gene_id "MSTRG.106031"; transcript_id "MSTRG.106031.94";
chr2	StringTie	exon	218217155	218217544	1000	+	.	gene_id "MSTRG.106031"; transcript_id "MSTRG.106031.94"; exon_number "1";
chr2	StringTie	exon	218225920	218225954	1000	+	.	gene_id "MSTRG.106031"; transcript_id "MSTRG.106031.94"; exon_number "2";
chr2	StringTie	exon	218228738	218228850	1000	+	.	gene_id "MSTRG.106031"; transcript_id "MSTRG.106031.94"; exon_number "3";
chr2	StringTie	exon	218234352	218234397	1000	+	.	gene_id "MSTRG.106031"; transcript_id "MSTRG.106031.94"; exon_number "4";
chr2	StringTie	exon	218238664	218238850	1000	+	.	gene_id "MSTRG.106031"; transcript_id "MSTRG.106031.94"; exon_number "5";
chr2	StringTie	exon	218239391	218239484	1000	+	.	gene_id "MSTRG.106031"; transcript_id "MSTRG.106031.94"; exon_number "6";
chr2	StringTie	exon	218245420	218245546	1000	+	.	gene_id "MSTRG.106031"; transcript_id "MSTRG.106031.94"; exon_number "7";
chr2	StringTie	exon	218249364	218249464	1000	+	.	gene_id "MSTRG.106031"; transcript_id "MSTRG.106031.94"; exon_number "8";
chr2	StringTie	exon	218249821	218249920	1000	+	.	gene_id "MSTRG.106031"; transcript_id "MSTRG.106031.94"; exon_number "9";
chr2	StringTie	exon	218253891	218254348	1000	+	.	gene_id "MSTRG.106031"; transcript_id "MSTRG.106031.94"; exon_number "10";
chr2	StringTie	transcript	218217155	218254348	1000	+	.	gene_id "MSTRG.106031"; transcript_id "MSTRG.106031.95";
chr2	StringTie	exon	218217155	218217544	1000	+	.	gene_id "MSTRG.106031"; transcript_id "MSTRG.106031.95"; exon_number "1";
chr2	StringTie	exon	218225920	218225954	1000	+	.	gene_id "MSTRG.106031"; transcript_id "MSTRG.106031.95"; exon_number "2";
chr2	StringTie	exon	218228738	218228850	1000	+	.	gene_id "MSTRG.106031"; transcript_id "MSTRG.106031.95"; exon_number "3";
chr2	StringTie	exon	218238664	218238850	1000	+	.	gene_id "MSTRG.106031"; transcript_id "MSTRG.106031.95"; exon_number "4";
chr2	StringTie	exon	218239391	218239484	1000	+	.	gene_id "MSTRG.106031"; transcript_id "MSTRG.106031.95"; exon_number "5";
chr2	StringTie	exon	218245420	218245546	1000	+	.	gene_id "MSTRG.106031"; transcript_id "MSTRG.106031.95"; exon_number "6";
chr2	StringTie	exon	218249364	218249464	1000	+	.	gene_id "MSTRG.106031"; transcript_id "MSTRG.106031.95"; exon_number "7";
chr2	StringTie	exon	218249821	218249921	1000	+	.	gene_id "MSTRG.106031"; transcript_id "MSTRG.106031.95"; exon_number "8";
chr2	StringTie	exon	218253891	218254008	1000	+	.	gene_id "MSTRG.106031"; transcript_id "MSTRG.106031.95"; exon_number "9";
chr2	StringTie	exon	218254042	218254348	1000	+	.	gene_id "MSTRG.106031"; transcript_id "MSTRG.106031.95"; exon_number "10";
chr2	StringTie	transcript	218217155	218254341	1000	+	.	gene_id "MSTRG.106031"; transcript_id "MSTRG.106031.96";
chr2	StringTie	exon	218217155	218217544	1000	+	.	gene_id "MSTRG.106031"; transcript_id "MSTRG.106031.96"; exon_number "1";
chr2	StringTie	exon	218225920	218225954	1000	+	.	gene_id "MSTRG.106031"; transcript_id "MSTRG.106031.96"; exon_number "2";
chr2	StringTie	exon	218228738	218228850	1000	+	.	gene_id "MSTRG.106031"; transcript_id "MSTRG.106031.96"; exon_number "3";
chr2	StringTie	exon	218234352	218234397	1000	+	.	gene_id "MSTRG.106031"; transcript_id "MSTRG.106031.96"; exon_number "4";
chr2	StringTie	exon	218238664	218238850	1000	+	.	gene_id "MSTRG.106031"; transcript_id "MSTRG.106031.96"; exon_number "5";
chr2	StringTie	exon	218239391	218239484	1000	+	.	gene_id "MSTRG.106031"; transcript_id "MSTRG.106031.96"; exon_number "6";
chr2	StringTie	exon	218245420	218245546	1000	+	.	gene_id "MSTRG.106031"; transcript_id "MSTRG.106031.96"; exon_number "7";
chr2	StringTie	exon	218249364	218249464	1000	+	.	gene_id "MSTRG.106031"; transcript_id "MSTRG.106031.96"; exon_number "8";
chr2	StringTie	exon	218249821	218249921	1000	+	.	gene_id "MSTRG.106031"; transcript_id "MSTRG.106031.96"; exon_number "9";
chr2	StringTie	exon	218253898	218254341	1000	+	.	gene_id "MSTRG.106031"; transcript_id "MSTRG.106031.96"; exon_number "10";
chr2	StringTie	transcript	218217155	218254349	1000	+	.	gene_id "MSTRG.106031"; transcript_id "MSTRG.106031.97";
chr2	StringTie	exon	218217155	218217544	1000	+	.	gene_id "MSTRG.106031"; transcript_id "MSTRG.106031.97"; exon_number "1";
chr2	StringTie	exon	218225920	218225954	1000	+	.	gene_id "MSTRG.106031"; transcript_id "MSTRG.106031.97"; exon_number "2";
chr2	StringTie	exon	218228738	218228850	1000	+	.	gene_id "MSTRG.106031"; transcript_id "MSTRG.106031.97"; exon_number "3";
chr2	StringTie	exon	218234352	218234397	1000	+	.	gene_id "MSTRG.106031"; transcript_id "MSTRG.106031.97"; exon_number "4";
chr2	StringTie	exon	218238664	218238850	1000	+	.	gene_id "MSTRG.106031"; transcript_id "MSTRG.106031.97"; exon_number "5";
chr2	StringTie	exon	218239391	218239484	1000	+	.	gene_id "MSTRG.106031"; transcript_id "MSTRG.106031.97"; exon_number "6";
chr2	StringTie	exon	218245440	218245546	1000	+	.	gene_id "MSTRG.106031"; transcript_id "MSTRG.106031.97"; exon_number "7";
chr2	StringTie	exon	218249364	218249464	1000	+	.	gene_id "MSTRG.106031"; transcript_id "MSTRG.106031.97"; exon_number "8";
chr2	StringTie	exon	218249821	218249921	1000	+	.	gene_id "MSTRG.106031"; transcript_id "MSTRG.106031.97"; exon_number "9";
chr2	StringTie	exon	218253891	218254349	1000	+	.	gene_id "MSTRG.106031"; transcript_id "MSTRG.106031.97"; exon_number "10";
chr2	StringTie	transcript	218217155	218254339	1000	+	.	gene_id "MSTRG.106031"; transcript_id "MSTRG.106031.98";
chr2	StringTie	exon	218217155	218217544	1000	+	.	gene_id "MSTRG.106031"; transcript_id "MSTRG.106031.98"; exon_number "1";
chr2	StringTie	exon	218225920	218225954	1000	+	.	gene_id "MSTRG.106031"; transcript_id "MSTRG.106031.98"; exon_number "2";
chr2	StringTie	exon	218228738	218228850	1000	+	.	gene_id "MSTRG.106031"; transcript_id "MSTRG.106031.98"; exon_number "3";
chr2	StringTie	exon	218234352	218234397	1000	+	.	gene_id "MSTRG.106031"; transcript_id "MSTRG.106031.98"; exon_number "4";
chr2	StringTie	exon	218238664	218238850	1000	+	.	gene_id "MSTRG.106031"; transcript_id "MSTRG.106031.98"; exon_number "5";
chr2	StringTie	exon	218239391	218239472	1000	+	.	gene_id "MSTRG.106031"; transcript_id "MSTRG.106031.98"; exon_number "6";
chr2	StringTie	exon	218245420	218245546	1000	+	.	gene_id "MSTRG.106031"; transcript_id "MSTRG.106031.98"; exon_number "7";
chr2	StringTie	exon	218249364	218249464	1000	+	.	gene_id "MSTRG.106031"; transcript_id "MSTRG.106031.98"; exon_number "8";
chr2	StringTie	exon	218249821	218249921	1000	+	.	gene_id "MSTRG.106031"; transcript_id "MSTRG.106031.98"; exon_number "9";
chr2	StringTie	exon	218252945	218253032	1000	+	.	gene_id "MSTRG.106031"; transcript_id "MSTRG.106031.98"; exon_number "10";
chr2	StringTie	exon	218253891	218254339	1000	+	.	gene_id "MSTRG.106031"; transcript_id "MSTRG.106031.98"; exon_number "11";
chr2	StringTie	transcript	218217155	218254333	1000	+	.	gene_id "MSTRG.106031"; transcript_id "MSTRG.106031.99";
chr2	StringTie	exon	218217155	218217254	1000	+	.	gene_id "MSTRG.106031"; transcript_id "MSTRG.106031.99"; exon_number "1";
chr2	StringTie	exon	218217463	218217544	1000	+	.	gene_id "MSTRG.106031"; transcript_id "MSTRG.106031.99"; exon_number "2";
chr2	StringTie	exon	218225921	218225954	1000	+	.	gene_id "MSTRG.106031"; transcript_id "MSTRG.106031.99"; exon_number "3";
chr2	StringTie	exon	218228738	218228850	1000	+	.	gene_id "MSTRG.106031"; transcript_id "MSTRG.106031.99"; exon_number "4";
chr2	StringTie	exon	218234352	218234397	1000	+	.	gene_id "MSTRG.106031"; transcript_id "MSTRG.106031.99"; exon_number "5";
chr2	StringTie	exon	218238664	218238850	1000	+	.	gene_id "MSTRG.106031"; transcript_id "MSTRG.106031.99"; exon_number "6";
chr2	StringTie	exon	218239391	218239484	1000	+	.	gene_id "MSTRG.106031"; transcript_id "MSTRG.106031.99"; exon_number "7";
chr2	StringTie	exon	218245420	218245546	1000	+	.	gene_id "MSTRG.106031"; transcript_id "MSTRG.106031.99"; exon_number "8";
chr2	StringTie	exon	218249364	218249464	1000	+	.	gene_id "MSTRG.106031"; transcript_id "MSTRG.106031.99"; exon_number "9";
chr2	StringTie	exon	218249821	218249921	1000	+	.	gene_id "MSTRG.106031"; transcript_id "MSTRG.106031.99"; exon_number "10";
chr2	StringTie	exon	218253891	218254333	1000	+	.	gene_id "MSTRG.106031"; transcript_id "MSTRG.106031.99"; exon_number "11";
chr2	StringTie	transcript	218208140	218208569	1000	.	.	gene_id "MSTRG.106032"; transcript_id "MSTRG.106032.1";
chr2	StringTie	exon	218208140	218208569	1000	.	.	gene_id "MSTRG.106032"; transcript_id "MSTRG.106032.1"; exon_number "1";
chr2	StringTie	transcript	218209426	218209641	1000	.	.	gene_id "MSTRG.106033"; transcript_id "MSTRG.106033.1";
chr2	StringTie	exon	218209426	218209641	1000	.	.	gene_id "MSTRG.106033"; transcript_id "MSTRG.106033.1"; exon_number "1";
chr2	StringTie	transcript	218210563	218210798	1000	.	.	gene_id "MSTRG.106034"; transcript_id "MSTRG.106034.1";
chr2	StringTie	exon	218210563	218210798	1000	.	.	gene_id "MSTRG.106034"; transcript_id "MSTRG.106034.1"; exon_number "1";
chr2	StringTie	transcript	218216098	218217090	1000	-	.	gene_id "MSTRG.106035"; transcript_id "MSTRG.106035.1";
chr2	StringTie	exon	218216098	218216851	1000	-	.	gene_id "MSTRG.106035"; transcript_id "MSTRG.106035.1"; exon_number "1";
chr2	StringTie	exon	218216961	218217090	1000	-	.	gene_id "MSTRG.106035"; transcript_id "MSTRG.106035.1"; exon_number "2";
chr2	StringTie	transcript	218249286	218249934	1000	-	.	gene_id "MSTRG.106036"; transcript_id "MSTRG.106036.1";
chr2	StringTie	exon	218249286	218249437	1000	-	.	gene_id "MSTRG.106036"; transcript_id "MSTRG.106036.1"; exon_number "1";
chr2	StringTie	exon	218249835	218249934	1000	-	.	gene_id "MSTRG.106036"; transcript_id "MSTRG.106036.1"; exon_number "2";
chr2	StringTie	transcript	218257711	218258466	1000	.	.	gene_id "MSTRG.106037"; transcript_id "MSTRG.106037.1";
chr2	StringTie	exon	218257711	218258466	1000	.	.	gene_id "MSTRG.106037"; transcript_id "MSTRG.106037.1"; exon_number "1";
chr2	StringTie	transcript	216672105	216695525	1000	-	.	gene_id "MSTRG.106038"; transcript_id "ENST00000233813"; gene_name "IGFBP5"; ref_gene_id "ENSG00000115461";
chr2	StringTie	exon	216672105	216676882	1000	-	.	gene_id "MSTRG.106038"; transcript_id "ENST00000233813"; exon_number "1"; gene_name "IGFBP5"; ref_gene_id "ENSG00000115461";
chr2	StringTie	exon	216678112	216678231	1000	-	.	gene_id "MSTRG.106038"; transcript_id "ENST00000233813"; exon_number "2"; gene_name "IGFBP5"; ref_gene_id "ENSG00000115461";
chr2	StringTie	exon	216678850	216679079	1000	-	.	gene_id "MSTRG.106038"; transcript_id "ENST00000233813"; exon_number "3"; gene_name "IGFBP5"; ref_gene_id "ENSG00000115461";
chr2	StringTie	exon	216694439	216695525	1000	-	.	gene_id "MSTRG.106038"; transcript_id "ENST00000233813"; exon_number "4"; gene_name "IGFBP5"; ref_gene_id "ENSG00000115461";
chr2	StringTie	transcript	216678853	216694794	1000	-	.	gene_id "MSTRG.106038"; transcript_id "ENST00000449583"; gene_name "IGFBP5"; ref_gene_id "ENSG00000115461";
chr2	StringTie	exon	216678853	216679214	1000	-	.	gene_id "MSTRG.106038"; transcript_id "ENST00000449583"; exon_number "1"; gene_name "IGFBP5"; ref_gene_id "ENSG00000115461";
chr2	StringTie	exon	216694439	216694794	1000	-	.	gene_id "MSTRG.106038"; transcript_id "ENST00000449583"; exon_number "2"; gene_name "IGFBP5"; ref_gene_id "ENSG00000115461";
chr2	StringTie	transcript	216678758	216694667	1000	-	.	gene_id "MSTRG.106038"; transcript_id "ENST00000486341"; gene_name "IGFBP5"; ref_gene_id "ENSG00000115461";
chr2	StringTie	exon	216678758	216679079	1000	-	.	gene_id "MSTRG.106038"; transcript_id "ENST00000486341"; exon_number "1"; gene_name "IGFBP5"; ref_gene_id "ENSG00000115461";
chr2	StringTie	exon	216694439	216694667	1000	-	.	gene_id "MSTRG.106038"; transcript_id "ENST00000486341"; exon_number "2"; gene_name "IGFBP5"; ref_gene_id "ENSG00000115461";
chr2	StringTie	transcript	216671168	216695759	1000	-	.	gene_id "MSTRG.106038"; transcript_id "MSTRG.106038.1";
chr2	StringTie	exon	216671168	216673674	1000	-	.	gene_id "MSTRG.106038"; transcript_id "MSTRG.106038.1"; exon_number "1";
chr2	StringTie	exon	216676760	216676882	1000	-	.	gene_id "MSTRG.106038"; transcript_id "MSTRG.106038.1"; exon_number "2";
chr2	StringTie	exon	216678112	216678231	1000	-	.	gene_id "MSTRG.106038"; transcript_id "MSTRG.106038.1"; exon_number "3";
chr2	StringTie	exon	216678850	216679079	1000	-	.	gene_id "MSTRG.106038"; transcript_id "MSTRG.106038.1"; exon_number "4";
chr2	StringTie	exon	216694439	216695759	1000	-	.	gene_id "MSTRG.106038"; transcript_id "MSTRG.106038.1"; exon_number "5";
chr2	StringTie	transcript	216672005	216695635	1000	-	.	gene_id "MSTRG.106038"; transcript_id "MSTRG.106038.10";
chr2	StringTie	exon	216672005	216672716	1000	-	.	gene_id "MSTRG.106038"; transcript_id "MSTRG.106038.10"; exon_number "1";
chr2	StringTie	exon	216672739	216676882	1000	-	.	gene_id "MSTRG.106038"; transcript_id "MSTRG.106038.10"; exon_number "2";
chr2	StringTie	exon	216678112	216678231	1000	-	.	gene_id "MSTRG.106038"; transcript_id "MSTRG.106038.10"; exon_number "3";
chr2	StringTie	exon	216678850	216679079	1000	-	.	gene_id "MSTRG.106038"; transcript_id "MSTRG.106038.10"; exon_number "4";
chr2	StringTie	exon	216694439	216695635	1000	-	.	gene_id "MSTRG.106038"; transcript_id "MSTRG.106038.10"; exon_number "5";
chr2	StringTie	transcript	216672006	216695571	1000	-	.	gene_id "MSTRG.106038"; transcript_id "MSTRG.106038.11";
chr2	StringTie	exon	216672006	216676228	1000	-	.	gene_id "MSTRG.106038"; transcript_id "MSTRG.106038.11"; exon_number "1";
chr2	StringTie	exon	216676314	216676882	1000	-	.	gene_id "MSTRG.106038"; transcript_id "MSTRG.106038.11"; exon_number "2";
chr2	StringTie	exon	216678112	216678231	1000	-	.	gene_id "MSTRG.106038"; transcript_id "MSTRG.106038.11"; exon_number "3";
chr2	StringTie	exon	216678850	216679079	1000	-	.	gene_id "MSTRG.106038"; transcript_id "MSTRG.106038.11"; exon_number "4";
chr2	StringTie	exon	216694439	216695571	1000	-	.	gene_id "MSTRG.106038"; transcript_id "MSTRG.106038.11"; exon_number "5";
chr2	StringTie	transcript	216672007	216695656	1000	-	.	gene_id "MSTRG.106038"; transcript_id "MSTRG.106038.12";
chr2	StringTie	exon	216672007	216676691	1000	-	.	gene_id "MSTRG.106038"; transcript_id "MSTRG.106038.12"; exon_number "1";
chr2	StringTie	exon	216676813	216676882	1000	-	.	gene_id "MSTRG.106038"; transcript_id "MSTRG.106038.12"; exon_number "2";
chr2	StringTie	exon	216678112	216678231	1000	-	.	gene_id "MSTRG.106038"; transcript_id "MSTRG.106038.12"; exon_number "3";
chr2	StringTie	exon	216678850	216679079	1000	-	.	gene_id "MSTRG.106038"; transcript_id "MSTRG.106038.12"; exon_number "4";
chr2	StringTie	exon	216694439	216695656	1000	-	.	gene_id "MSTRG.106038"; transcript_id "MSTRG.106038.12"; exon_number "5";
chr2	StringTie	transcript	216672014	216691604	1000	-	.	gene_id "MSTRG.106038"; transcript_id "MSTRG.106038.13";
chr2	StringTie	exon	216672014	216676882	1000	-	.	gene_id "MSTRG.106038"; transcript_id "MSTRG.106038.13"; exon_number "1";
chr2	StringTie	exon	216678112	216678231	1000	-	.	gene_id "MSTRG.106038"; transcript_id "MSTRG.106038.13"; exon_number "2";
chr2	StringTie	exon	216678850	216679079	1000	-	.	gene_id "MSTRG.106038"; transcript_id "MSTRG.106038.13"; exon_number "3";
chr2	StringTie	exon	216690334	216690427	1000	-	.	gene_id "MSTRG.106038"; transcript_id "MSTRG.106038.13"; exon_number "4";
chr2	StringTie	exon	216691456	216691604	1000	-	.	gene_id "MSTRG.106038"; transcript_id "MSTRG.106038.13"; exon_number "5";
chr2	StringTie	transcript	216672014	216695551	1000	-	.	gene_id "MSTRG.106038"; transcript_id "MSTRG.106038.14";
chr2	StringTie	exon	216672014	216673310	1000	-	.	gene_id "MSTRG.106038"; transcript_id "MSTRG.106038.14"; exon_number "1";
chr2	StringTie	exon	216673334	216676882	1000	-	.	gene_id "MSTRG.106038"; transcript_id "MSTRG.106038.14"; exon_number "2";
chr2	StringTie	exon	216678112	216678231	1000	-	.	gene_id "MSTRG.106038"; transcript_id "MSTRG.106038.14"; exon_number "3";
chr2	StringTie	exon	216678850	216679077	1000	-	.	gene_id "MSTRG.106038"; transcript_id "MSTRG.106038.14"; exon_number "4";
chr2	StringTie	exon	216694439	216695551	1000	-	.	gene_id "MSTRG.106038"; transcript_id "MSTRG.106038.14"; exon_number "5";
chr2	StringTie	transcript	216672015	216695544	1000	-	.	gene_id "MSTRG.106038"; transcript_id "MSTRG.106038.15";
chr2	StringTie	exon	216672015	216673674	1000	-	.	gene_id "MSTRG.106038"; transcript_id "MSTRG.106038.15"; exon_number "1";
chr2	StringTie	exon	216673890	216675828	1000	-	.	gene_id "MSTRG.106038"; transcript_id "MSTRG.106038.15"; exon_number "2";
chr2	StringTie	exon	216675903	216676882	1000	-	.	gene_id "MSTRG.106038"; transcript_id "MSTRG.106038.15"; exon_number "3";
chr2	StringTie	exon	216678112	216678231	1000	-	.	gene_id "MSTRG.106038"; transcript_id "MSTRG.106038.15"; exon_number "4";
chr2	StringTie	exon	216678850	216679079	1000	-	.	gene_id "MSTRG.106038"; transcript_id "MSTRG.106038.15"; exon_number "5";
chr2	StringTie	exon	216694439	216695544	1000	-	.	gene_id "MSTRG.106038"; transcript_id "MSTRG.106038.15"; exon_number "6";
chr2	StringTie	transcript	216672023	216695599	1000	-	.	gene_id "MSTRG.106038"; transcript_id "MSTRG.106038.16";
chr2	StringTie	exon	216672023	216675770	1000	-	.	gene_id "MSTRG.106038"; transcript_id "MSTRG.106038.16"; exon_number "1";
chr2	StringTie	exon	216675829	216676882	1000	-	.	gene_id "MSTRG.106038"; transcript_id "MSTRG.106038.16"; exon_number "2";
chr2	StringTie	exon	216678112	216678231	1000	-	.	gene_id "MSTRG.106038"; transcript_id "MSTRG.106038.16"; exon_number "3";
chr2	StringTie	exon	216678850	216679079	1000	-	.	gene_id "MSTRG.106038"; transcript_id "MSTRG.106038.16"; exon_number "4";
chr2	StringTie	exon	216694439	216695599	1000	-	.	gene_id "MSTRG.106038"; transcript_id "MSTRG.106038.16"; exon_number "5";
chr2	StringTie	transcript	216672026	216695541	1000	-	.	gene_id "MSTRG.106038"; transcript_id "MSTRG.106038.17";
chr2	StringTie	exon	216672026	216676882	1000	-	.	gene_id "MSTRG.106038"; transcript_id "MSTRG.106038.17"; exon_number "1";
chr2	StringTie	exon	216678112	216678231	1000	-	.	gene_id "MSTRG.106038"; transcript_id "MSTRG.106038.17"; exon_number "2";
chr2	StringTie	exon	216678850	216679079	1000	-	.	gene_id "MSTRG.106038"; transcript_id "MSTRG.106038.17"; exon_number "3";
chr2	StringTie	exon	216694439	216694586	1000	-	.	gene_id "MSTRG.106038"; transcript_id "MSTRG.106038.17"; exon_number "4";
chr2	StringTie	exon	216694799	216695541	1000	-	.	gene_id "MSTRG.106038"; transcript_id "MSTRG.106038.17"; exon_number "5";
chr2	StringTie	transcript	216672037	216695549	1000	-	.	gene_id "MSTRG.106038"; transcript_id "MSTRG.106038.18";
chr2	StringTie	exon	216672037	216676356	1000	-	.	gene_id "MSTRG.106038"; transcript_id "MSTRG.106038.18"; exon_number "1";
chr2	StringTie	exon	216676391	216676882	1000	-	.	gene_id "MSTRG.106038"; transcript_id "MSTRG.106038.18"; exon_number "2";
chr2	StringTie	exon	216678112	216678231	1000	-	.	gene_id "MSTRG.106038"; transcript_id "MSTRG.106038.18"; exon_number "3";
chr2	StringTie	exon	216678850	216679079	1000	-	.	gene_id "MSTRG.106038"; transcript_id "MSTRG.106038.18"; exon_number "4";
chr2	StringTie	exon	216694439	216695549	1000	-	.	gene_id "MSTRG.106038"; transcript_id "MSTRG.106038.18"; exon_number "5";
chr2	StringTie	transcript	216672044	216695564	1000	-	.	gene_id "MSTRG.106038"; transcript_id "MSTRG.106038.19";
chr2	StringTie	exon	216672044	216672716	1000	-	.	gene_id "MSTRG.106038"; transcript_id "MSTRG.106038.19"; exon_number "1";
chr2	StringTie	exon	216672739	216676882	1000	-	.	gene_id "MSTRG.106038"; transcript_id "MSTRG.106038.19"; exon_number "2";
chr2	StringTie	exon	216678112	216678231	1000	-	.	gene_id "MSTRG.106038"; transcript_id "MSTRG.106038.19"; exon_number "3";
chr2	StringTie	exon	216678850	216679077	1000	-	.	gene_id "MSTRG.106038"; transcript_id "MSTRG.106038.19"; exon_number "4";
chr2	StringTie	exon	216694439	216695564	1000	-	.	gene_id "MSTRG.106038"; transcript_id "MSTRG.106038.19"; exon_number "5";
chr2	StringTie	transcript	216671582	216695655	1000	-	.	gene_id "MSTRG.106038"; transcript_id "MSTRG.106038.2";
chr2	StringTie	exon	216671582	216673735	1000	-	.	gene_id "MSTRG.106038"; transcript_id "MSTRG.106038.2"; exon_number "1";
chr2	StringTie	exon	216673785	216676882	1000	-	.	gene_id "MSTRG.106038"; transcript_id "MSTRG.106038.2"; exon_number "2";
chr2	StringTie	exon	216678112	216678231	1000	-	.	gene_id "MSTRG.106038"; transcript_id "MSTRG.106038.2"; exon_number "3";
chr2	StringTie	exon	216678850	216679079	1000	-	.	gene_id "MSTRG.106038"; transcript_id "MSTRG.106038.2"; exon_number "4";
chr2	StringTie	exon	216694439	216695655	1000	-	.	gene_id "MSTRG.106038"; transcript_id "MSTRG.106038.2"; exon_number "5";
chr2	StringTie	transcript	216672045	216695545	1000	-	.	gene_id "MSTRG.106038"; transcript_id "MSTRG.106038.20";
chr2	StringTie	exon	216672045	216675188	1000	-	.	gene_id "MSTRG.106038"; transcript_id "MSTRG.106038.20"; exon_number "1";
chr2	StringTie	exon	216675493	216676156	1000	-	.	gene_id "MSTRG.106038"; transcript_id "MSTRG.106038.20"; exon_number "2";
chr2	StringTie	exon	216676376	216676882	1000	-	.	gene_id "MSTRG.106038"; transcript_id "MSTRG.106038.20"; exon_number "3";
chr2	StringTie	exon	216678112	216678231	1000	-	.	gene_id "MSTRG.106038"; transcript_id "MSTRG.106038.20"; exon_number "4";
chr2	StringTie	exon	216678850	216679079	1000	-	.	gene_id "MSTRG.106038"; transcript_id "MSTRG.106038.20"; exon_number "5";
chr2	StringTie	exon	216694439	216695545	1000	-	.	gene_id "MSTRG.106038"; transcript_id "MSTRG.106038.20"; exon_number "6";
chr2	StringTie	transcript	216672050	216695549	1000	-	.	gene_id "MSTRG.106038"; transcript_id "MSTRG.106038.21";
chr2	StringTie	exon	216672050	216676882	1000	-	.	gene_id "MSTRG.106038"; transcript_id "MSTRG.106038.21"; exon_number "1";
chr2	StringTie	exon	216678112	216678195	1000	-	.	gene_id "MSTRG.106038"; transcript_id "MSTRG.106038.21"; exon_number "2";
chr2	StringTie	exon	216678850	216679079	1000	-	.	gene_id "MSTRG.106038"; transcript_id "MSTRG.106038.21"; exon_number "3";
chr2	StringTie	exon	216694439	216695549	1000	-	.	gene_id "MSTRG.106038"; transcript_id "MSTRG.106038.21"; exon_number "4";
chr2	StringTie	transcript	216672050	216695670	1000	-	.	gene_id "MSTRG.106038"; transcript_id "MSTRG.106038.22";
chr2	StringTie	exon	216672050	216676695	1000	-	.	gene_id "MSTRG.106038"; transcript_id "MSTRG.106038.22"; exon_number "1";
chr2	StringTie	exon	216676813	216676882	1000	-	.	gene_id "MSTRG.106038"; transcript_id "MSTRG.106038.22"; exon_number "2";
chr2	StringTie	exon	216678112	216678231	1000	-	.	gene_id "MSTRG.106038"; transcript_id "MSTRG.106038.22"; exon_number "3";
chr2	StringTie	exon	216678850	216679077	1000	-	.	gene_id "MSTRG.106038"; transcript_id "MSTRG.106038.22"; exon_number "4";
chr2	StringTie	exon	216694439	216695670	1000	-	.	gene_id "MSTRG.106038"; transcript_id "MSTRG.106038.22"; exon_number "5";
chr2	StringTie	transcript	216672050	216691585	1000	-	.	gene_id "MSTRG.106038"; transcript_id "MSTRG.106038.23";
chr2	StringTie	exon	216672050	216676882	1000	-	.	gene_id "MSTRG.106038"; transcript_id "MSTRG.106038.23"; exon_number "1";
chr2	StringTie	exon	216678112	216678231	1000	-	.	gene_id "MSTRG.106038"; transcript_id "MSTRG.106038.23"; exon_number "2";
chr2	StringTie	exon	216678850	216679079	1000	-	.	gene_id "MSTRG.106038"; transcript_id "MSTRG.106038.23"; exon_number "3";
chr2	StringTie	exon	216690334	216690419	1000	-	.	gene_id "MSTRG.106038"; transcript_id "MSTRG.106038.23"; exon_number "4";
chr2	StringTie	exon	216691456	216691585	1000	-	.	gene_id "MSTRG.106038"; transcript_id "MSTRG.106038.23"; exon_number "5";
chr2	StringTie	transcript	216672052	216695627	1000	-	.	gene_id "MSTRG.106038"; transcript_id "MSTRG.106038.24";
chr2	StringTie	exon	216672052	216672996	1000	-	.	gene_id "MSTRG.106038"; transcript_id "MSTRG.106038.24"; exon_number "1";
chr2	StringTie	exon	216673092	216675828	1000	-	.	gene_id "MSTRG.106038"; transcript_id "MSTRG.106038.24"; exon_number "2";
chr2	StringTie	exon	216675903	216676882	1000	-	.	gene_id "MSTRG.106038"; transcript_id "MSTRG.106038.24"; exon_number "3";
chr2	StringTie	exon	216678112	216678231	1000	-	.	gene_id "MSTRG.106038"; transcript_id "MSTRG.106038.24"; exon_number "4";
chr2	StringTie	exon	216678850	216679079	1000	-	.	gene_id "MSTRG.106038"; transcript_id "MSTRG.106038.24"; exon_number "5";
chr2	StringTie	exon	216694439	216695627	1000	-	.	gene_id "MSTRG.106038"; transcript_id "MSTRG.106038.24"; exon_number "6";
chr2	StringTie	transcript	216672060	216695604	1000	-	.	gene_id "MSTRG.106038"; transcript_id "MSTRG.106038.25";
chr2	StringTie	exon	216672060	216672716	1000	-	.	gene_id "MSTRG.106038"; transcript_id "MSTRG.106038.25"; exon_number "1";
chr2	StringTie	exon	216672739	216673735	1000	-	.	gene_id "MSTRG.106038"; transcript_id "MSTRG.106038.25"; exon_number "2";
chr2	StringTie	exon	216673785	216676882	1000	-	.	gene_id "MSTRG.106038"; transcript_id "MSTRG.106038.25"; exon_number "3";
chr2	StringTie	exon	216678112	216678231	1000	-	.	gene_id "MSTRG.106038"; transcript_id "MSTRG.106038.25"; exon_number "4";
chr2	StringTie	exon	216678850	216679079	1000	-	.	gene_id "MSTRG.106038"; transcript_id "MSTRG.106038.25"; exon_number "5";
chr2	StringTie	exon	216694439	216695604	1000	-	.	gene_id "MSTRG.106038"; transcript_id "MSTRG.106038.25"; exon_number "6";
chr2	StringTie	transcript	216672061	216695638	1000	-	.	gene_id "MSTRG.106038"; transcript_id "MSTRG.106038.26";
chr2	StringTie	exon	216672061	216673333	1000	-	.	gene_id "MSTRG.106038"; transcript_id "MSTRG.106038.26"; exon_number "1";
chr2	StringTie	exon	216673429	216676882	1000	-	.	gene_id "MSTRG.106038"; transcript_id "MSTRG.106038.26"; exon_number "2";
chr2	StringTie	exon	216678112	216678231	1000	-	.	gene_id "MSTRG.106038"; transcript_id "MSTRG.106038.26"; exon_number "3";
chr2	StringTie	exon	216678850	216679079	1000	-	.	gene_id "MSTRG.106038"; transcript_id "MSTRG.106038.26"; exon_number "4";
chr2	StringTie	exon	216694439	216695638	1000	-	.	gene_id "MSTRG.106038"; transcript_id "MSTRG.106038.26"; exon_number "5";
chr2	StringTie	transcript	216672061	216695599	1000	-	.	gene_id "MSTRG.106038"; transcript_id "MSTRG.106038.27";
chr2	StringTie	exon	216672061	216674265	1000	-	.	gene_id "MSTRG.106038"; transcript_id "MSTRG.106038.27"; exon_number "1";
chr2	StringTie	exon	216674362	216676882	1000	-	.	gene_id "MSTRG.106038"; transcript_id "MSTRG.106038.27"; exon_number "2";
chr2	StringTie	exon	216678112	216678231	1000	-	.	gene_id "MSTRG.106038"; transcript_id "MSTRG.106038.27"; exon_number "3";
chr2	StringTie	exon	216678850	216679079	1000	-	.	gene_id "MSTRG.106038"; transcript_id "MSTRG.106038.27"; exon_number "4";
chr2	StringTie	exon	216694439	216695599	1000	-	.	gene_id "MSTRG.106038"; transcript_id "MSTRG.106038.27"; exon_number "5";
chr2	StringTie	transcript	216672063	216695591	1000	-	.	gene_id "MSTRG.106038"; transcript_id "MSTRG.106038.28";
chr2	StringTie	exon	216672063	216676485	1000	-	.	gene_id "MSTRG.106038"; transcript_id "MSTRG.106038.28"; exon_number "1";
chr2	StringTie	exon	216676508	216676882	1000	-	.	gene_id "MSTRG.106038"; transcript_id "MSTRG.106038.28"; exon_number "2";
chr2	StringTie	exon	216678112	216678231	1000	-	.	gene_id "MSTRG.106038"; transcript_id "MSTRG.106038.28"; exon_number "3";
chr2	StringTie	exon	216678850	216679079	1000	-	.	gene_id "MSTRG.106038"; transcript_id "MSTRG.106038.28"; exon_number "4";
chr2	StringTie	exon	216694439	216695591	1000	-	.	gene_id "MSTRG.106038"; transcript_id "MSTRG.106038.28"; exon_number "5";
chr2	StringTie	transcript	216672065	216695557	1000	-	.	gene_id "MSTRG.106038"; transcript_id "MSTRG.106038.29";
chr2	StringTie	exon	216672065	216676707	1000	-	.	gene_id "MSTRG.106038"; transcript_id "MSTRG.106038.29"; exon_number "1";
chr2	StringTie	exon	216676813	216676882	1000	-	.	gene_id "MSTRG.106038"; transcript_id "MSTRG.106038.29"; exon_number "2";
chr2	StringTie	exon	216678112	216678231	1000	-	.	gene_id "MSTRG.106038"; transcript_id "MSTRG.106038.29"; exon_number "3";
chr2	StringTie	exon	216678850	216679079	1000	-	.	gene_id "MSTRG.106038"; transcript_id "MSTRG.106038.29"; exon_number "4";
chr2	StringTie	exon	216694439	216695557	1000	-	.	gene_id "MSTRG.106038"; transcript_id "MSTRG.106038.29"; exon_number "5";
chr2	StringTie	transcript	216671670	216695670	1000	-	.	gene_id "MSTRG.106038"; transcript_id "MSTRG.106038.3";
chr2	StringTie	exon	216671670	216674646	1000	-	.	gene_id "MSTRG.106038"; transcript_id "MSTRG.106038.3"; exon_number "1";
chr2	StringTie	exon	216676760	216676882	1000	-	.	gene_id "MSTRG.106038"; transcript_id "MSTRG.106038.3"; exon_number "2";
chr2	StringTie	exon	216678112	216678231	1000	-	.	gene_id "MSTRG.106038"; transcript_id "MSTRG.106038.3"; exon_number "3";
chr2	StringTie	exon	216678850	216679079	1000	-	.	gene_id "MSTRG.106038"; transcript_id "MSTRG.106038.3"; exon_number "4";
chr2	StringTie	exon	216694439	216695670	1000	-	.	gene_id "MSTRG.106038"; transcript_id "MSTRG.106038.3"; exon_number "5";
chr2	StringTie	transcript	216672066	216695570	1000	-	.	gene_id "MSTRG.106038"; transcript_id "MSTRG.106038.30";
chr2	StringTie	exon	216672066	216676252	1000	-	.	gene_id "MSTRG.106038"; transcript_id "MSTRG.106038.30"; exon_number "1";
chr2	StringTie	exon	216676391	216676882	1000	-	.	gene_id "MSTRG.106038"; transcript_id "MSTRG.106038.30"; exon_number "2";
chr2	StringTie	exon	216678112	216678231	1000	-	.	gene_id "MSTRG.106038"; transcript_id "MSTRG.106038.30"; exon_number "3";
chr2	StringTie	exon	216678850	216679079	1000	-	.	gene_id "MSTRG.106038"; transcript_id "MSTRG.106038.30"; exon_number "4";
chr2	StringTie	exon	216694439	216695570	1000	-	.	gene_id "MSTRG.106038"; transcript_id "MSTRG.106038.30"; exon_number "5";
chr2	StringTie	transcript	216672067	216695633	1000	-	.	gene_id "MSTRG.106038"; transcript_id "MSTRG.106038.31";
chr2	StringTie	exon	216672067	216676360	1000	-	.	gene_id "MSTRG.106038"; transcript_id "MSTRG.106038.31"; exon_number "1";
chr2	StringTie	exon	216676387	216676882	1000	-	.	gene_id "MSTRG.106038"; transcript_id "MSTRG.106038.31"; exon_number "2";
chr2	StringTie	exon	216678112	216678231	1000	-	.	gene_id "MSTRG.106038"; transcript_id "MSTRG.106038.31"; exon_number "3";
chr2	StringTie	exon	216678850	216679079	1000	-	.	gene_id "MSTRG.106038"; transcript_id "MSTRG.106038.31"; exon_number "4";
chr2	StringTie	exon	216694439	216695633	1000	-	.	gene_id "MSTRG.106038"; transcript_id "MSTRG.106038.31"; exon_number "5";
chr2	StringTie	transcript	216672070	216695538	1000	-	.	gene_id "MSTRG.106038"; transcript_id "MSTRG.106038.32";
chr2	StringTie	exon	216672070	216676222	1000	-	.	gene_id "MSTRG.106038"; transcript_id "MSTRG.106038.32"; exon_number "1";
chr2	StringTie	exon	216676283	216676882	1000	-	.	gene_id "MSTRG.106038"; transcript_id "MSTRG.106038.32"; exon_number "2";
chr2	StringTie	exon	216678112	216678231	1000	-	.	gene_id "MSTRG.106038"; transcript_id "MSTRG.106038.32"; exon_number "3";
chr2	StringTie	exon	216678850	216679079	1000	-	.	gene_id "MSTRG.106038"; transcript_id "MSTRG.106038.32"; exon_number "4";
chr2	StringTie	exon	216694439	216695538	1000	-	.	gene_id "MSTRG.106038"; transcript_id "MSTRG.106038.32"; exon_number "5";
chr2	StringTie	transcript	216672070	216695550	1000	-	.	gene_id "MSTRG.106038"; transcript_id "MSTRG.106038.33";
chr2	StringTie	exon	216672070	216674265	1000	-	.	gene_id "MSTRG.106038"; transcript_id "MSTRG.106038.33"; exon_number "1";
chr2	StringTie	exon	216674718	216676882	1000	-	.	gene_id "MSTRG.106038"; transcript_id "MSTRG.106038.33"; exon_number "2";
chr2	StringTie	exon	216678112	216678231	1000	-	.	gene_id "MSTRG.106038"; transcript_id "MSTRG.106038.33"; exon_number "3";
chr2	StringTie	exon	216678850	216679079	1000	-	.	gene_id "MSTRG.106038"; transcript_id "MSTRG.106038.33"; exon_number "4";
chr2	StringTie	exon	216694439	216695550	1000	-	.	gene_id "MSTRG.106038"; transcript_id "MSTRG.106038.33"; exon_number "5";
chr2	StringTie	transcript	216672071	216695628	1000	-	.	gene_id "MSTRG.106038"; transcript_id "MSTRG.106038.34";
chr2	StringTie	exon	216672071	216673735	1000	-	.	gene_id "MSTRG.106038"; transcript_id "MSTRG.106038.34"; exon_number "1";
chr2	StringTie	exon	216673785	216677884	1000	-	.	gene_id "MSTRG.106038"; transcript_id "MSTRG.106038.34"; exon_number "2";
chr2	StringTie	exon	216678112	216678231	1000	-	.	gene_id "MSTRG.106038"; transcript_id "MSTRG.106038.34"; exon_number "3";
chr2	StringTie	exon	216678850	216679079	1000	-	.	gene_id "MSTRG.106038"; transcript_id "MSTRG.106038.34"; exon_number "4";
chr2	StringTie	exon	216694439	216695628	1000	-	.	gene_id "MSTRG.106038"; transcript_id "MSTRG.106038.34"; exon_number "5";
chr2	StringTie	transcript	216672072	216695545	1000	-	.	gene_id "MSTRG.106038"; transcript_id "MSTRG.106038.35";
chr2	StringTie	exon	216672072	216676288	1000	-	.	gene_id "MSTRG.106038"; transcript_id "MSTRG.106038.35"; exon_number "1";
chr2	StringTie	exon	216676361	216676882	1000	-	.	gene_id "MSTRG.106038"; transcript_id "MSTRG.106038.35"; exon_number "2";
chr2	StringTie	exon	216678112	216678231	1000	-	.	gene_id "MSTRG.106038"; transcript_id "MSTRG.106038.35"; exon_number "3";
chr2	StringTie	exon	216678850	216679079	1000	-	.	gene_id "MSTRG.106038"; transcript_id "MSTRG.106038.35"; exon_number "4";
chr2	StringTie	exon	216694439	216695545	1000	-	.	gene_id "MSTRG.106038"; transcript_id "MSTRG.106038.35"; exon_number "5";
chr2	StringTie	transcript	216672078	216695627	1000	-	.	gene_id "MSTRG.106038"; transcript_id "MSTRG.106038.36";
chr2	StringTie	exon	216672078	216676695	1000	-	.	gene_id "MSTRG.106038"; transcript_id "MSTRG.106038.36"; exon_number "1";
chr2	StringTie	exon	216676813	216676882	1000	-	.	gene_id "MSTRG.106038"; transcript_id "MSTRG.106038.36"; exon_number "2";
chr2	StringTie	exon	216678112	216678231	1000	-	.	gene_id "MSTRG.106038"; transcript_id "MSTRG.106038.36"; exon_number "3";
chr2	StringTie	exon	216678850	216679079	1000	-	.	gene_id "MSTRG.106038"; transcript_id "MSTRG.106038.36"; exon_number "4";
chr2	StringTie	exon	216694439	216695627	1000	-	.	gene_id "MSTRG.106038"; transcript_id "MSTRG.106038.36"; exon_number "5";
chr2	StringTie	transcript	216672079	216695546	1000	-	.	gene_id "MSTRG.106038"; transcript_id "MSTRG.106038.37";
chr2	StringTie	exon	216672079	216673697	1000	-	.	gene_id "MSTRG.106038"; transcript_id "MSTRG.106038.37"; exon_number "1";
chr2	StringTie	exon	216674043	216676882	1000	-	.	gene_id "MSTRG.106038"; transcript_id "MSTRG.106038.37"; exon_number "2";
chr2	StringTie	exon	216678112	216678231	1000	-	.	gene_id "MSTRG.106038"; transcript_id "MSTRG.106038.37"; exon_number "3";
chr2	StringTie	exon	216678850	216679079	1000	-	.	gene_id "MSTRG.106038"; transcript_id "MSTRG.106038.37"; exon_number "4";
chr2	StringTie	exon	216694439	216695546	1000	-	.	gene_id "MSTRG.106038"; transcript_id "MSTRG.106038.37"; exon_number "5";
chr2	StringTie	transcript	216672079	216695546	1000	-	.	gene_id "MSTRG.106038"; transcript_id "MSTRG.106038.38";
chr2	StringTie	exon	216672079	216673735	1000	-	.	gene_id "MSTRG.106038"; transcript_id "MSTRG.106038.38"; exon_number "1";
chr2	StringTie	exon	216673893	216676882	1000	-	.	gene_id "MSTRG.106038"; transcript_id "MSTRG.106038.38"; exon_number "2";
chr2	StringTie	exon	216678112	216678231	1000	-	.	gene_id "MSTRG.106038"; transcript_id "MSTRG.106038.38"; exon_number "3";
chr2	StringTie	exon	216678850	216679079	1000	-	.	gene_id "MSTRG.106038"; transcript_id "MSTRG.106038.38"; exon_number "4";
chr2	StringTie	exon	216694439	216695546	1000	-	.	gene_id "MSTRG.106038"; transcript_id "MSTRG.106038.38"; exon_number "5";
chr2	StringTie	transcript	216672081	216678241	1000	-	.	gene_id "MSTRG.106038"; transcript_id "MSTRG.106038.39";
chr2	StringTie	exon	216672081	216673314	1000	-	.	gene_id "MSTRG.106038"; transcript_id "MSTRG.106038.39"; exon_number "1";
chr2	StringTie	exon	216673381	216676882	1000	-	.	gene_id "MSTRG.106038"; transcript_id "MSTRG.106038.39"; exon_number "2";
chr2	StringTie	exon	216678112	216678241	1000	-	.	gene_id "MSTRG.106038"; transcript_id "MSTRG.106038.39"; exon_number "3";
chr2	StringTie	transcript	216671679	216691627	1000	-	.	gene_id "MSTRG.106038"; transcript_id "MSTRG.106038.4";
chr2	StringTie	exon	216671679	216676882	1000	-	.	gene_id "MSTRG.106038"; transcript_id "MSTRG.106038.4"; exon_number "1";
chr2	StringTie	exon	216678112	216678231	1000	-	.	gene_id "MSTRG.106038"; transcript_id "MSTRG.106038.4"; exon_number "2";
chr2	StringTie	exon	216678850	216679079	1000	-	.	gene_id "MSTRG.106038"; transcript_id "MSTRG.106038.4"; exon_number "3";
chr2	StringTie	exon	216690486	216691627	1000	-	.	gene_id "MSTRG.106038"; transcript_id "MSTRG.106038.4"; exon_number "4";
chr2	StringTie	transcript	216672082	216691606	1000	-	.	gene_id "MSTRG.106038"; transcript_id "MSTRG.106038.40";
chr2	StringTie	exon	216672082	216674823	1000	-	.	gene_id "MSTRG.106038"; transcript_id "MSTRG.106038.40"; exon_number "1";
chr2	StringTie	exon	216674990	216676882	1000	-	.	gene_id "MSTRG.106038"; transcript_id "MSTRG.106038.40"; exon_number "2";
chr2	StringTie	exon	216678112	216679079	1000	-	.	gene_id "MSTRG.106038"; transcript_id "MSTRG.106038.40"; exon_number "3";
chr2	StringTie	exon	216691456	216691606	1000	-	.	gene_id "MSTRG.106038"; transcript_id "MSTRG.106038.40"; exon_number "4";
chr2	StringTie	transcript	216672082	216695631	1000	-	.	gene_id "MSTRG.106038"; transcript_id "MSTRG.106038.41";
chr2	StringTie	exon	216672082	216676882	1000	-	.	gene_id "MSTRG.106038"; transcript_id "MSTRG.106038.41"; exon_number "1";
chr2	StringTie	exon	216678112	216678231	1000	-	.	gene_id "MSTRG.106038"; transcript_id "MSTRG.106038.41"; exon_number "2";
chr2	StringTie	exon	216678850	216679079	1000	-	.	gene_id "MSTRG.106038"; transcript_id "MSTRG.106038.41"; exon_number "3";
chr2	StringTie	exon	216694439	216694517	1000	-	.	gene_id "MSTRG.106038"; transcript_id "MSTRG.106038.41"; exon_number "4";
chr2	StringTie	exon	216694758	216695631	1000	-	.	gene_id "MSTRG.106038"; transcript_id "MSTRG.106038.41"; exon_number "5";
chr2	StringTie	transcript	216672084	216695558	1000	-	.	gene_id "MSTRG.106038"; transcript_id "MSTRG.106038.42";
chr2	StringTie	exon	216672084	216673310	1000	-	.	gene_id "MSTRG.106038"; transcript_id "MSTRG.106038.42"; exon_number "1";
chr2	StringTie	exon	216673353	216674802	1000	-	.	gene_id "MSTRG.106038"; transcript_id "MSTRG.106038.42"; exon_number "2";
chr2	StringTie	exon	216674990	216675248	1000	-	.	gene_id "MSTRG.106038"; transcript_id "MSTRG.106038.42"; exon_number "3";
chr2	StringTie	exon	216675487	216676882	1000	-	.	gene_id "MSTRG.106038"; transcript_id "MSTRG.106038.42"; exon_number "4";
chr2	StringTie	exon	216678112	216678231	1000	-	.	gene_id "MSTRG.106038"; transcript_id "MSTRG.106038.42"; exon_number "5";
chr2	StringTie	exon	216678850	216679079	1000	-	.	gene_id "MSTRG.106038"; transcript_id "MSTRG.106038.42"; exon_number "6";
chr2	StringTie	exon	216694439	216695558	1000	-	.	gene_id "MSTRG.106038"; transcript_id "MSTRG.106038.42"; exon_number "7";
chr2	StringTie	transcript	216672086	216676887	1000	-	.	gene_id "MSTRG.106038"; transcript_id "MSTRG.106038.43";
chr2	StringTie	exon	216672086	216672965	1000	-	.	gene_id "MSTRG.106038"; transcript_id "MSTRG.106038.43"; exon_number "1";
chr2	StringTie	exon	216673321	216674265	1000	-	.	gene_id "MSTRG.106038"; transcript_id "MSTRG.106038.43"; exon_number "2";
chr2	StringTie	exon	216674362	216676887	1000	-	.	gene_id "MSTRG.106038"; transcript_id "MSTRG.106038.43"; exon_number "3";
chr2	StringTie	transcript	216672086	216694794	1000	-	.	gene_id "MSTRG.106038"; transcript_id "MSTRG.106038.44";
chr2	StringTie	exon	216672086	216678231	1000	-	.	gene_id "MSTRG.106038"; transcript_id "MSTRG.106038.44"; exon_number "1";
chr2	StringTie	exon	216678850	216679214	1000	-	.	gene_id "MSTRG.106038"; transcript_id "MSTRG.106038.44"; exon_number "2";
chr2	StringTie	exon	216694439	216694794	1000	-	.	gene_id "MSTRG.106038"; transcript_id "MSTRG.106038.44"; exon_number "3";
chr2	StringTie	transcript	216672090	216690837	1000	-	.	gene_id "MSTRG.106038"; transcript_id "MSTRG.106038.45";
chr2	StringTie	exon	216672090	216673731	1000	-	.	gene_id "MSTRG.106038"; transcript_id "MSTRG.106038.45"; exon_number "1";
chr2	StringTie	exon	216674002	216676882	1000	-	.	gene_id "MSTRG.106038"; transcript_id "MSTRG.106038.45"; exon_number "2";
chr2	StringTie	exon	216678112	216678231	1000	-	.	gene_id "MSTRG.106038"; transcript_id "MSTRG.106038.45"; exon_number "3";
chr2	StringTie	exon	216678850	216679079	1000	-	.	gene_id "MSTRG.106038"; transcript_id "MSTRG.106038.45"; exon_number "4";
chr2	StringTie	exon	216690823	216690837	1000	-	.	gene_id "MSTRG.106038"; transcript_id "MSTRG.106038.45"; exon_number "5";
chr2	StringTie	transcript	216672092	216690849	1000	-	.	gene_id "MSTRG.106038"; transcript_id "MSTRG.106038.46";
chr2	StringTie	exon	216672092	216676695	1000	-	.	gene_id "MSTRG.106038"; transcript_id "MSTRG.106038.46"; exon_number "1";
chr2	StringTie	exon	216676813	216676882	1000	-	.	gene_id "MSTRG.106038"; transcript_id "MSTRG.106038.46"; exon_number "2";
chr2	StringTie	exon	216678112	216678231	1000	-	.	gene_id "MSTRG.106038"; transcript_id "MSTRG.106038.46"; exon_number "3";
chr2	StringTie	exon	216678850	216679079	1000	-	.	gene_id "MSTRG.106038"; transcript_id "MSTRG.106038.46"; exon_number "4";
chr2	StringTie	exon	216690486	216690849	1000	-	.	gene_id "MSTRG.106038"; transcript_id "MSTRG.106038.46"; exon_number "5";
chr2	StringTie	transcript	216672096	216695644	1000	-	.	gene_id "MSTRG.106038"; transcript_id "MSTRG.106038.47";
chr2	StringTie	exon	216672096	216673132	1000	-	.	gene_id "MSTRG.106038"; transcript_id "MSTRG.106038.47"; exon_number "1";
chr2	StringTie	exon	216673213	216676882	1000	-	.	gene_id "MSTRG.106038"; transcript_id "MSTRG.106038.47"; exon_number "2";
chr2	StringTie	exon	216678112	216678231	1000	-	.	gene_id "MSTRG.106038"; transcript_id "MSTRG.106038.47"; exon_number "3";
chr2	StringTie	exon	216678850	216679079	1000	-	.	gene_id "MSTRG.106038"; transcript_id "MSTRG.106038.47"; exon_number "4";
chr2	StringTie	exon	216694439	216695644	1000	-	.	gene_id "MSTRG.106038"; transcript_id "MSTRG.106038.47"; exon_number "5";
chr2	StringTie	transcript	216672097	216695622	1000	-	.	gene_id "MSTRG.106038"; transcript_id "MSTRG.106038.48";
chr2	StringTie	exon	216672097	216673735	1000	-	.	gene_id "MSTRG.106038"; transcript_id "MSTRG.106038.48"; exon_number "1";
chr2	StringTie	exon	216673785	216676882	1000	-	.	gene_id "MSTRG.106038"; transcript_id "MSTRG.106038.48"; exon_number "2";
chr2	StringTie	exon	216678112	216678231	1000	-	.	gene_id "MSTRG.106038"; transcript_id "MSTRG.106038.48"; exon_number "3";
chr2	StringTie	exon	216678850	216679079	1000	-	.	gene_id "MSTRG.106038"; transcript_id "MSTRG.106038.48"; exon_number "4";
chr2	StringTie	exon	216690334	216690419	1000	-	.	gene_id "MSTRG.106038"; transcript_id "MSTRG.106038.48"; exon_number "5";
chr2	StringTie	exon	216694439	216695622	1000	-	.	gene_id "MSTRG.106038"; transcript_id "MSTRG.106038.48"; exon_number "6";
chr2	StringTie	transcript	216672098	216695549	1000	-	.	gene_id "MSTRG.106038"; transcript_id "MSTRG.106038.49";
chr2	StringTie	exon	216672098	216676882	1000	-	.	gene_id "MSTRG.106038"; transcript_id "MSTRG.106038.49"; exon_number "1";
chr2	StringTie	exon	216678112	216678207	1000	-	.	gene_id "MSTRG.106038"; transcript_id "MSTRG.106038.49"; exon_number "2";
chr2	StringTie	exon	216678850	216679079	1000	-	.	gene_id "MSTRG.106038"; transcript_id "MSTRG.106038.49"; exon_number "3";
chr2	StringTie	exon	216694439	216695549	1000	-	.	gene_id "MSTRG.106038"; transcript_id "MSTRG.106038.49"; exon_number "4";
chr2	StringTie	transcript	216671876	216691608	1000	-	.	gene_id "MSTRG.106038"; transcript_id "MSTRG.106038.5";
chr2	StringTie	exon	216671876	216676882	1000	-	.	gene_id "MSTRG.106038"; transcript_id "MSTRG.106038.5"; exon_number "1";
chr2	StringTie	exon	216678112	216678231	1000	-	.	gene_id "MSTRG.106038"; transcript_id "MSTRG.106038.5"; exon_number "2";
chr2	StringTie	exon	216678850	216679079	1000	-	.	gene_id "MSTRG.106038"; transcript_id "MSTRG.106038.5"; exon_number "3";
chr2	StringTie	exon	216691456	216691608	1000	-	.	gene_id "MSTRG.106038"; transcript_id "MSTRG.106038.5"; exon_number "4";
chr2	StringTie	transcript	216672100	216678322	1000	-	.	gene_id "MSTRG.106038"; transcript_id "MSTRG.106038.50";
chr2	StringTie	exon	216672100	216673780	1000	-	.	gene_id "MSTRG.106038"; transcript_id "MSTRG.106038.50"; exon_number "1";
chr2	StringTie	exon	216673851	216676882	1000	-	.	gene_id "MSTRG.106038"; transcript_id "MSTRG.106038.50"; exon_number "2";
chr2	StringTie	exon	216678112	216678322	1000	-	.	gene_id "MSTRG.106038"; transcript_id "MSTRG.106038.50"; exon_number "3";
chr2	StringTie	transcript	216672100	216695539	1000	-	.	gene_id "MSTRG.106038"; transcript_id "MSTRG.106038.51";
chr2	StringTie	exon	216672100	216673735	1000	-	.	gene_id "MSTRG.106038"; transcript_id "MSTRG.106038.51"; exon_number "1";
chr2	StringTie	exon	216673785	216674626	1000	-	.	gene_id "MSTRG.106038"; transcript_id "MSTRG.106038.51"; exon_number "2";
chr2	StringTie	exon	216674972	216676882	1000	-	.	gene_id "MSTRG.106038"; transcript_id "MSTRG.106038.51"; exon_number "3";
chr2	StringTie	exon	216678112	216678231	1000	-	.	gene_id "MSTRG.106038"; transcript_id "MSTRG.106038.51"; exon_number "4";
chr2	StringTie	exon	216678850	216679079	1000	-	.	gene_id "MSTRG.106038"; transcript_id "MSTRG.106038.51"; exon_number "5";
chr2	StringTie	exon	216694439	216695539	1000	-	.	gene_id "MSTRG.106038"; transcript_id "MSTRG.106038.51"; exon_number "6";
chr2	StringTie	transcript	216672100	216695542	1000	-	.	gene_id "MSTRG.106038"; transcript_id "MSTRG.106038.52";
chr2	StringTie	exon	216672100	216675770	1000	-	.	gene_id "MSTRG.106038"; transcript_id "MSTRG.106038.52"; exon_number "1";
chr2	StringTie	exon	216675829	216676288	1000	-	.	gene_id "MSTRG.106038"; transcript_id "MSTRG.106038.52"; exon_number "2";
chr2	StringTie	exon	216676361	216676882	1000	-	.	gene_id "MSTRG.106038"; transcript_id "MSTRG.106038.52"; exon_number "3";
chr2	StringTie	exon	216678112	216678231	1000	-	.	gene_id "MSTRG.106038"; transcript_id "MSTRG.106038.52"; exon_number "4";
chr2	StringTie	exon	216678850	216679079	1000	-	.	gene_id "MSTRG.106038"; transcript_id "MSTRG.106038.52"; exon_number "5";
chr2	StringTie	exon	216694439	216695542	1000	-	.	gene_id "MSTRG.106038"; transcript_id "MSTRG.106038.52"; exon_number "6";
chr2	StringTie	transcript	216672100	216695542	1000	-	.	gene_id "MSTRG.106038"; transcript_id "MSTRG.106038.53";
chr2	StringTie	exon	216672100	216675828	1000	-	.	gene_id "MSTRG.106038"; transcript_id "MSTRG.106038.53"; exon_number "1";
chr2	StringTie	exon	216675903	216676313	1000	-	.	gene_id "MSTRG.106038"; transcript_id "MSTRG.106038.53"; exon_number "2";
chr2	StringTie	exon	216676391	216676882	1000	-	.	gene_id "MSTRG.106038"; transcript_id "MSTRG.106038.53"; exon_number "3";
chr2	StringTie	exon	216678112	216678231	1000	-	.	gene_id "MSTRG.106038"; transcript_id "MSTRG.106038.53"; exon_number "4";
chr2	StringTie	exon	216678850	216679079	1000	-	.	gene_id "MSTRG.106038"; transcript_id "MSTRG.106038.53"; exon_number "5";
chr2	StringTie	exon	216694439	216695542	1000	-	.	gene_id "MSTRG.106038"; transcript_id "MSTRG.106038.53"; exon_number "6";
chr2	StringTie	transcript	216672100	216695542	1000	-	.	gene_id "MSTRG.106038"; transcript_id "MSTRG.106038.54";
chr2	StringTie	exon	216672100	216675770	1000	-	.	gene_id "MSTRG.106038"; transcript_id "MSTRG.106038.54"; exon_number "1";
chr2	StringTie	exon	216675829	216676288	1000	-	.	gene_id "MSTRG.106038"; transcript_id "MSTRG.106038.54"; exon_number "2";
chr2	StringTie	exon	216676361	216676430	1000	-	.	gene_id "MSTRG.106038"; transcript_id "MSTRG.106038.54"; exon_number "3";
chr2	StringTie	exon	216676508	216676882	1000	-	.	gene_id "MSTRG.106038"; transcript_id "MSTRG.106038.54"; exon_number "4";
chr2	StringTie	exon	216678112	216678231	1000	-	.	gene_id "MSTRG.106038"; transcript_id "MSTRG.106038.54"; exon_number "5";
chr2	StringTie	exon	216678850	216679079	1000	-	.	gene_id "MSTRG.106038"; transcript_id "MSTRG.106038.54"; exon_number "6";
chr2	StringTie	exon	216694439	216695542	1000	-	.	gene_id "MSTRG.106038"; transcript_id "MSTRG.106038.54"; exon_number "7";
chr2	StringTie	transcript	216672100	216695560	1000	-	.	gene_id "MSTRG.106038"; transcript_id "MSTRG.106038.55";
chr2	StringTie	exon	216672100	216673968	1000	-	.	gene_id "MSTRG.106038"; transcript_id "MSTRG.106038.55"; exon_number "1";
chr2	StringTie	exon	216674043	216674802	1000	-	.	gene_id "MSTRG.106038"; transcript_id "MSTRG.106038.55"; exon_number "2";
chr2	StringTie	exon	216674990	216675828	1000	-	.	gene_id "MSTRG.106038"; transcript_id "MSTRG.106038.55"; exon_number "3";
chr2	StringTie	exon	216675903	216676485	1000	-	.	gene_id "MSTRG.106038"; transcript_id "MSTRG.106038.55"; exon_number "4";
chr2	StringTie	exon	216676508	216676882	1000	-	.	gene_id "MSTRG.106038"; transcript_id "MSTRG.106038.55"; exon_number "5";
chr2	StringTie	exon	216678112	216678231	1000	-	.	gene_id "MSTRG.106038"; transcript_id "MSTRG.106038.55"; exon_number "6";
chr2	StringTie	exon	216678850	216679079	1000	-	.	gene_id "MSTRG.106038"; transcript_id "MSTRG.106038.55"; exon_number "7";
chr2	StringTie	exon	216694439	216695560	1000	-	.	gene_id "MSTRG.106038"; transcript_id "MSTRG.106038.55"; exon_number "8";
chr2	StringTie	transcript	216672101	216695560	1000	-	.	gene_id "MSTRG.106038"; transcript_id "MSTRG.106038.56";
chr2	StringTie	exon	216672101	216676313	1000	-	.	gene_id "MSTRG.106038"; transcript_id "MSTRG.106038.56"; exon_number "1";
chr2	StringTie	exon	216676391	216676882	1000	-	.	gene_id "MSTRG.106038"; transcript_id "MSTRG.106038.56"; exon_number "2";
chr2	StringTie	exon	216678112	216678231	1000	-	.	gene_id "MSTRG.106038"; transcript_id "MSTRG.106038.56"; exon_number "3";
chr2	StringTie	exon	216678850	216679079	1000	-	.	gene_id "MSTRG.106038"; transcript_id "MSTRG.106038.56"; exon_number "4";
chr2	StringTie	exon	216694439	216694897	1000	-	.	gene_id "MSTRG.106038"; transcript_id "MSTRG.106038.56"; exon_number "5";
chr2	StringTie	exon	216694935	216695560	1000	-	.	gene_id "MSTRG.106038"; transcript_id "MSTRG.106038.56"; exon_number "6";
chr2	StringTie	transcript	216672102	216691564	1000	-	.	gene_id "MSTRG.106038"; transcript_id "MSTRG.106038.57";
chr2	StringTie	exon	216672102	216676691	1000	-	.	gene_id "MSTRG.106038"; transcript_id "MSTRG.106038.57"; exon_number "1";
chr2	StringTie	exon	216678850	216679079	1000	-	.	gene_id "MSTRG.106038"; transcript_id "MSTRG.106038.57"; exon_number "2";
chr2	StringTie	exon	216691456	216691564	1000	-	.	gene_id "MSTRG.106038"; transcript_id "MSTRG.106038.57"; exon_number "3";
chr2	StringTie	transcript	216672102	216694794	1000	-	.	gene_id "MSTRG.106038"; transcript_id "MSTRG.106038.58";
chr2	StringTie	exon	216672102	216676313	1000	-	.	gene_id "MSTRG.106038"; transcript_id "MSTRG.106038.58"; exon_number "1";
chr2	StringTie	exon	216676391	216678231	1000	-	.	gene_id "MSTRG.106038"; transcript_id "MSTRG.106038.58"; exon_number "2";
chr2	StringTie	exon	216678850	216679214	1000	-	.	gene_id "MSTRG.106038"; transcript_id "MSTRG.106038.58"; exon_number "3";
chr2	StringTie	exon	216694439	216694794	1000	-	.	gene_id "MSTRG.106038"; transcript_id "MSTRG.106038.58"; exon_number "4";
chr2	StringTie	transcript	216672102	216695630	1000	-	.	gene_id "MSTRG.106038"; transcript_id "MSTRG.106038.59";
chr2	StringTie	exon	216672102	216675976	1000	-	.	gene_id "MSTRG.106038"; transcript_id "MSTRG.106038.59"; exon_number "1";
chr2	StringTie	exon	216676361	216676882	1000	-	.	gene_id "MSTRG.106038"; transcript_id "MSTRG.106038.59"; exon_number "2";
chr2	StringTie	exon	216678112	216678231	1000	-	.	gene_id "MSTRG.106038"; transcript_id "MSTRG.106038.59"; exon_number "3";
chr2	StringTie	exon	216678850	216679079	1000	-	.	gene_id "MSTRG.106038"; transcript_id "MSTRG.106038.59"; exon_number "4";
chr2	StringTie	exon	216694439	216695630	1000	-	.	gene_id "MSTRG.106038"; transcript_id "MSTRG.106038.59"; exon_number "5";
chr2	StringTie	transcript	216671917	216695647	1000	-	.	gene_id "MSTRG.106038"; transcript_id "MSTRG.106038.6";
chr2	StringTie	exon	216671917	216673674	1000	-	.	gene_id "MSTRG.106038"; transcript_id "MSTRG.106038.6"; exon_number "1";
chr2	StringTie	exon	216676760	216676882	1000	-	.	gene_id "MSTRG.106038"; transcript_id "MSTRG.106038.6"; exon_number "2";
chr2	StringTie	exon	216678112	216678231	1000	-	.	gene_id "MSTRG.106038"; transcript_id "MSTRG.106038.6"; exon_number "3";
chr2	StringTie	exon	216678850	216679077	1000	-	.	gene_id "MSTRG.106038"; transcript_id "MSTRG.106038.6"; exon_number "4";
chr2	StringTie	exon	216694439	216695647	1000	-	.	gene_id "MSTRG.106038"; transcript_id "MSTRG.106038.6"; exon_number "5";
chr2	StringTie	transcript	216672102	216691206	1000	-	.	gene_id "MSTRG.106038"; transcript_id "MSTRG.106038.60";
chr2	StringTie	exon	216672102	216676313	1000	-	.	gene_id "MSTRG.106038"; transcript_id "MSTRG.106038.60"; exon_number "1";
chr2	StringTie	exon	216676391	216676882	1000	-	.	gene_id "MSTRG.106038"; transcript_id "MSTRG.106038.60"; exon_number "2";
chr2	StringTie	exon	216678112	216678231	1000	-	.	gene_id "MSTRG.106038"; transcript_id "MSTRG.106038.60"; exon_number "3";
chr2	StringTie	exon	216678850	216679079	1000	-	.	gene_id "MSTRG.106038"; transcript_id "MSTRG.106038.60"; exon_number "4";
chr2	StringTie	exon	216690486	216691206	1000	-	.	gene_id "MSTRG.106038"; transcript_id "MSTRG.106038.60"; exon_number "5";
chr2	StringTie	transcript	216672102	216692654	1000	-	.	gene_id "MSTRG.106038"; transcript_id "MSTRG.106038.61";
chr2	StringTie	exon	216672102	216676313	1000	-	.	gene_id "MSTRG.106038"; transcript_id "MSTRG.106038.61"; exon_number "1";
chr2	StringTie	exon	216676391	216676882	1000	-	.	gene_id "MSTRG.106038"; transcript_id "MSTRG.106038.61"; exon_number "2";
chr2	StringTie	exon	216678112	216678231	1000	-	.	gene_id "MSTRG.106038"; transcript_id "MSTRG.106038.61"; exon_number "3";
chr2	StringTie	exon	216678850	216679079	1000	-	.	gene_id "MSTRG.106038"; transcript_id "MSTRG.106038.61"; exon_number "4";
chr2	StringTie	exon	216691456	216692654	1000	-	.	gene_id "MSTRG.106038"; transcript_id "MSTRG.106038.61"; exon_number "5";
chr2	StringTie	transcript	216672102	216695577	1000	-	.	gene_id "MSTRG.106038"; transcript_id "MSTRG.106038.62";
chr2	StringTie	exon	216672102	216673747	1000	-	.	gene_id "MSTRG.106038"; transcript_id "MSTRG.106038.62"; exon_number "1";
chr2	StringTie	exon	216674043	216676313	1000	-	.	gene_id "MSTRG.106038"; transcript_id "MSTRG.106038.62"; exon_number "2";
chr2	StringTie	exon	216676391	216676882	1000	-	.	gene_id "MSTRG.106038"; transcript_id "MSTRG.106038.62"; exon_number "3";
chr2	StringTie	exon	216678112	216678231	1000	-	.	gene_id "MSTRG.106038"; transcript_id "MSTRG.106038.62"; exon_number "4";
chr2	StringTie	exon	216678850	216679079	1000	-	.	gene_id "MSTRG.106038"; transcript_id "MSTRG.106038.62"; exon_number "5";
chr2	StringTie	exon	216694439	216695577	1000	-	.	gene_id "MSTRG.106038"; transcript_id "MSTRG.106038.62"; exon_number "6";
chr2	StringTie	transcript	216672103	216695544	1000	-	.	gene_id "MSTRG.106038"; transcript_id "MSTRG.106038.63";
chr2	StringTie	exon	216672103	216674802	1000	-	.	gene_id "MSTRG.106038"; transcript_id "MSTRG.106038.63"; exon_number "1";
chr2	StringTie	exon	216675493	216676882	1000	-	.	gene_id "MSTRG.106038"; transcript_id "MSTRG.106038.63"; exon_number "2";
chr2	StringTie	exon	216678112	216678231	1000	-	.	gene_id "MSTRG.106038"; transcript_id "MSTRG.106038.63"; exon_number "3";
chr2	StringTie	exon	216678850	216679079	1000	-	.	gene_id "MSTRG.106038"; transcript_id "MSTRG.106038.63"; exon_number "4";
chr2	StringTie	exon	216694439	216695544	1000	-	.	gene_id "MSTRG.106038"; transcript_id "MSTRG.106038.63"; exon_number "5";
chr2	StringTie	transcript	216672103	216695544	1000	-	.	gene_id "MSTRG.106038"; transcript_id "MSTRG.106038.64";
chr2	StringTie	exon	216672103	216672738	1000	-	.	gene_id "MSTRG.106038"; transcript_id "MSTRG.106038.64"; exon_number "1";
chr2	StringTie	exon	216673213	216674396	1000	-	.	gene_id "MSTRG.106038"; transcript_id "MSTRG.106038.64"; exon_number "2";
chr2	StringTie	exon	216674972	216676882	1000	-	.	gene_id "MSTRG.106038"; transcript_id "MSTRG.106038.64"; exon_number "3";
chr2	StringTie	exon	216678112	216678231	1000	-	.	gene_id "MSTRG.106038"; transcript_id "MSTRG.106038.64"; exon_number "4";
chr2	StringTie	exon	216678850	216679079	1000	-	.	gene_id "MSTRG.106038"; transcript_id "MSTRG.106038.64"; exon_number "5";
chr2	StringTie	exon	216694439	216695544	1000	-	.	gene_id "MSTRG.106038"; transcript_id "MSTRG.106038.64"; exon_number "6";
chr2	StringTie	transcript	216672104	216695565	1000	-	.	gene_id "MSTRG.106038"; transcript_id "MSTRG.106038.65";
chr2	StringTie	exon	216672104	216675612	1000	-	.	gene_id "MSTRG.106038"; transcript_id "MSTRG.106038.65"; exon_number "1";
chr2	StringTie	exon	216675771	216676882	1000	-	.	gene_id "MSTRG.106038"; transcript_id "MSTRG.106038.65"; exon_number "2";
chr2	StringTie	exon	216678112	216678231	1000	-	.	gene_id "MSTRG.106038"; transcript_id "MSTRG.106038.65"; exon_number "3";
chr2	StringTie	exon	216678850	216679079	1000	-	.	gene_id "MSTRG.106038"; transcript_id "MSTRG.106038.65"; exon_number "4";
chr2	StringTie	exon	216694439	216695565	1000	-	.	gene_id "MSTRG.106038"; transcript_id "MSTRG.106038.65"; exon_number "5";
chr2	StringTie	transcript	216672104	216677548	1000	-	.	gene_id "MSTRG.106038"; transcript_id "MSTRG.106038.66";
chr2	StringTie	exon	216672104	216675930	1000	-	.	gene_id "MSTRG.106038"; transcript_id "MSTRG.106038.66"; exon_number "1";
chr2	StringTie	exon	216676376	216677548	1000	-	.	gene_id "MSTRG.106038"; transcript_id "MSTRG.106038.66"; exon_number "2";
chr2	StringTie	transcript	216672104	216679370	1000	-	.	gene_id "MSTRG.106038"; transcript_id "MSTRG.106038.67";
chr2	StringTie	exon	216672104	216675543	1000	-	.	gene_id "MSTRG.106038"; transcript_id "MSTRG.106038.67"; exon_number "1";
chr2	StringTie	exon	216675905	216676882	1000	-	.	gene_id "MSTRG.106038"; transcript_id "MSTRG.106038.67"; exon_number "2";
chr2	StringTie	exon	216678112	216678231	1000	-	.	gene_id "MSTRG.106038"; transcript_id "MSTRG.106038.67"; exon_number "3";
chr2	StringTie	exon	216678850	216679370	1000	-	.	gene_id "MSTRG.106038"; transcript_id "MSTRG.106038.67"; exon_number "4";
chr2	StringTie	transcript	216672104	216679196	1000	-	.	gene_id "MSTRG.106038"; transcript_id "MSTRG.106038.68";
chr2	StringTie	exon	216672104	216675218	1000	-	.	gene_id "MSTRG.106038"; transcript_id "MSTRG.106038.68"; exon_number "1";
chr2	StringTie	exon	216675582	216676882	1000	-	.	gene_id "MSTRG.106038"; transcript_id "MSTRG.106038.68"; exon_number "2";
chr2	StringTie	exon	216678112	216678231	1000	-	.	gene_id "MSTRG.106038"; transcript_id "MSTRG.106038.68"; exon_number "3";
chr2	StringTie	exon	216678850	216679196	1000	-	.	gene_id "MSTRG.106038"; transcript_id "MSTRG.106038.68"; exon_number "4";
chr2	StringTie	transcript	216672104	216695622	1000	-	.	gene_id "MSTRG.106038"; transcript_id "MSTRG.106038.69";
chr2	StringTie	exon	216672104	216673735	1000	-	.	gene_id "MSTRG.106038"; transcript_id "MSTRG.106038.69"; exon_number "1";
chr2	StringTie	exon	216673769	216676882	1000	-	.	gene_id "MSTRG.106038"; transcript_id "MSTRG.106038.69"; exon_number "2";
chr2	StringTie	exon	216678112	216678231	1000	-	.	gene_id "MSTRG.106038"; transcript_id "MSTRG.106038.69"; exon_number "3";
chr2	StringTie	exon	216678850	216679079	1000	-	.	gene_id "MSTRG.106038"; transcript_id "MSTRG.106038.69"; exon_number "4";
chr2	StringTie	exon	216694439	216695622	1000	-	.	gene_id "MSTRG.106038"; transcript_id "MSTRG.106038.69"; exon_number "5";
chr2	StringTie	transcript	216671956	216695630	1000	-	.	gene_id "MSTRG.106038"; transcript_id "MSTRG.106038.7";
chr2	StringTie	exon	216671956	216676313	1000	-	.	gene_id "MSTRG.106038"; transcript_id "MSTRG.106038.7"; exon_number "1";
chr2	StringTie	exon	216676391	216676882	1000	-	.	gene_id "MSTRG.106038"; transcript_id "MSTRG.106038.7"; exon_number "2";
chr2	StringTie	exon	216678112	216678231	1000	-	.	gene_id "MSTRG.106038"; transcript_id "MSTRG.106038.7"; exon_number "3";
chr2	StringTie	exon	216678850	216679079	1000	-	.	gene_id "MSTRG.106038"; transcript_id "MSTRG.106038.7"; exon_number "4";
chr2	StringTie	exon	216694439	216695630	1000	-	.	gene_id "MSTRG.106038"; transcript_id "MSTRG.106038.7"; exon_number "5";
chr2	StringTie	transcript	216672104	216695638	1000	-	.	gene_id "MSTRG.106038"; transcript_id "MSTRG.106038.70";
chr2	StringTie	exon	216672104	216676360	1000	-	.	gene_id "MSTRG.106038"; transcript_id "MSTRG.106038.70"; exon_number "1";
chr2	StringTie	exon	216676391	216676882	1000	-	.	gene_id "MSTRG.106038"; transcript_id "MSTRG.106038.70"; exon_number "2";
chr2	StringTie	exon	216678112	216678231	1000	-	.	gene_id "MSTRG.106038"; transcript_id "MSTRG.106038.70"; exon_number "3";
chr2	StringTie	exon	216678850	216679079	1000	-	.	gene_id "MSTRG.106038"; transcript_id "MSTRG.106038.70"; exon_number "4";
chr2	StringTie	exon	216694439	216695638	1000	-	.	gene_id "MSTRG.106038"; transcript_id "MSTRG.106038.70"; exon_number "5";
chr2	StringTie	transcript	216672104	216695644	1000	-	.	gene_id "MSTRG.106038"; transcript_id "MSTRG.106038.71";
chr2	StringTie	exon	216672104	216673674	1000	-	.	gene_id "MSTRG.106038"; transcript_id "MSTRG.106038.71"; exon_number "1";
chr2	StringTie	exon	216676760	216676882	1000	-	.	gene_id "MSTRG.106038"; transcript_id "MSTRG.106038.71"; exon_number "2";
chr2	StringTie	exon	216678112	216678229	1000	-	.	gene_id "MSTRG.106038"; transcript_id "MSTRG.106038.71"; exon_number "3";
chr2	StringTie	exon	216678849	216679079	1000	-	.	gene_id "MSTRG.106038"; transcript_id "MSTRG.106038.71"; exon_number "4";
chr2	StringTie	exon	216694439	216695644	1000	-	.	gene_id "MSTRG.106038"; transcript_id "MSTRG.106038.71"; exon_number "5";
chr2	StringTie	transcript	216672104	216695574	1000	-	.	gene_id "MSTRG.106038"; transcript_id "MSTRG.106038.72";
chr2	StringTie	exon	216672104	216676335	1000	-	.	gene_id "MSTRG.106038"; transcript_id "MSTRG.106038.72"; exon_number "1";
chr2	StringTie	exon	216676361	216676882	1000	-	.	gene_id "MSTRG.106038"; transcript_id "MSTRG.106038.72"; exon_number "2";
chr2	StringTie	exon	216678112	216678231	1000	-	.	gene_id "MSTRG.106038"; transcript_id "MSTRG.106038.72"; exon_number "3";
chr2	StringTie	exon	216678850	216679079	1000	-	.	gene_id "MSTRG.106038"; transcript_id "MSTRG.106038.72"; exon_number "4";
chr2	StringTie	exon	216694439	216695574	1000	-	.	gene_id "MSTRG.106038"; transcript_id "MSTRG.106038.72"; exon_number "5";
chr2	StringTie	transcript	216672104	216695540	1000	-	.	gene_id "MSTRG.106038"; transcript_id "MSTRG.106038.73";
chr2	StringTie	exon	216672104	216673735	1000	-	.	gene_id "MSTRG.106038"; transcript_id "MSTRG.106038.73"; exon_number "1";
chr2	StringTie	exon	216675493	216676882	1000	-	.	gene_id "MSTRG.106038"; transcript_id "MSTRG.106038.73"; exon_number "2";
chr2	StringTie	exon	216678112	216678231	1000	-	.	gene_id "MSTRG.106038"; transcript_id "MSTRG.106038.73"; exon_number "3";
chr2	StringTie	exon	216678850	216679079	1000	-	.	gene_id "MSTRG.106038"; transcript_id "MSTRG.106038.73"; exon_number "4";
chr2	StringTie	exon	216694439	216695540	1000	-	.	gene_id "MSTRG.106038"; transcript_id "MSTRG.106038.73"; exon_number "5";
chr2	StringTie	transcript	216672104	216695643	1000	-	.	gene_id "MSTRG.106038"; transcript_id "MSTRG.106038.74";
chr2	StringTie	exon	216672104	216676882	1000	-	.	gene_id "MSTRG.106038"; transcript_id "MSTRG.106038.74"; exon_number "1";
chr2	StringTie	exon	216678112	216678231	1000	-	.	gene_id "MSTRG.106038"; transcript_id "MSTRG.106038.74"; exon_number "2";
chr2	StringTie	exon	216678850	216679079	1000	-	.	gene_id "MSTRG.106038"; transcript_id "MSTRG.106038.74"; exon_number "3";
chr2	StringTie	exon	216694439	216694523	1000	-	.	gene_id "MSTRG.106038"; transcript_id "MSTRG.106038.74"; exon_number "4";
chr2	StringTie	exon	216694593	216695643	1000	-	.	gene_id "MSTRG.106038"; transcript_id "MSTRG.106038.74"; exon_number "5";
chr2	StringTie	transcript	216672104	216690874	1000	-	.	gene_id "MSTRG.106038"; transcript_id "MSTRG.106038.75";
chr2	StringTie	exon	216672104	216673735	1000	-	.	gene_id "MSTRG.106038"; transcript_id "MSTRG.106038.75"; exon_number "1";
chr2	StringTie	exon	216673785	216676882	1000	-	.	gene_id "MSTRG.106038"; transcript_id "MSTRG.106038.75"; exon_number "2";
chr2	StringTie	exon	216678112	216678231	1000	-	.	gene_id "MSTRG.106038"; transcript_id "MSTRG.106038.75"; exon_number "3";
chr2	StringTie	exon	216678850	216679079	1000	-	.	gene_id "MSTRG.106038"; transcript_id "MSTRG.106038.75"; exon_number "4";
chr2	StringTie	exon	216690486	216690874	1000	-	.	gene_id "MSTRG.106038"; transcript_id "MSTRG.106038.75"; exon_number "5";
chr2	StringTie	transcript	216672104	216695539	1000	-	.	gene_id "MSTRG.106038"; transcript_id "MSTRG.106038.76";
chr2	StringTie	exon	216672104	216673735	1000	-	.	gene_id "MSTRG.106038"; transcript_id "MSTRG.106038.76"; exon_number "1";
chr2	StringTie	exon	216673785	216676222	1000	-	.	gene_id "MSTRG.106038"; transcript_id "MSTRG.106038.76"; exon_number "2";
chr2	StringTie	exon	216676283	216676882	1000	-	.	gene_id "MSTRG.106038"; transcript_id "MSTRG.106038.76"; exon_number "3";
chr2	StringTie	exon	216678112	216678231	1000	-	.	gene_id "MSTRG.106038"; transcript_id "MSTRG.106038.76"; exon_number "4";
chr2	StringTie	exon	216678850	216679079	1000	-	.	gene_id "MSTRG.106038"; transcript_id "MSTRG.106038.76"; exon_number "5";
chr2	StringTie	exon	216694439	216695539	1000	-	.	gene_id "MSTRG.106038"; transcript_id "MSTRG.106038.76"; exon_number "6";
chr2	StringTie	transcript	216672105	216691585	1000	-	.	gene_id "MSTRG.106038"; transcript_id "MSTRG.106038.77";
chr2	StringTie	exon	216672105	216676882	1000	-	.	gene_id "MSTRG.106038"; transcript_id "MSTRG.106038.77"; exon_number "1";
chr2	StringTie	exon	216678112	216678231	1000	-	.	gene_id "MSTRG.106038"; transcript_id "MSTRG.106038.77"; exon_number "2";
chr2	StringTie	exon	216678850	216679062	1000	-	.	gene_id "MSTRG.106038"; transcript_id "MSTRG.106038.77"; exon_number "3";
chr2	StringTie	exon	216691512	216691585	1000	-	.	gene_id "MSTRG.106038"; transcript_id "MSTRG.106038.77"; exon_number "4";
chr2	StringTie	transcript	216672105	216690837	1000	-	.	gene_id "MSTRG.106038"; transcript_id "MSTRG.106038.78";
chr2	StringTie	exon	216672105	216672716	1000	-	.	gene_id "MSTRG.106038"; transcript_id "MSTRG.106038.78"; exon_number "1";
chr2	StringTie	exon	216672739	216676882	1000	-	.	gene_id "MSTRG.106038"; transcript_id "MSTRG.106038.78"; exon_number "2";
chr2	StringTie	exon	216678112	216678231	1000	-	.	gene_id "MSTRG.106038"; transcript_id "MSTRG.106038.78"; exon_number "3";
chr2	StringTie	exon	216678850	216679079	1000	-	.	gene_id "MSTRG.106038"; transcript_id "MSTRG.106038.78"; exon_number "4";
chr2	StringTie	exon	216690486	216690837	1000	-	.	gene_id "MSTRG.106038"; transcript_id "MSTRG.106038.78"; exon_number "5";
chr2	StringTie	transcript	216672105	216690675	1000	-	.	gene_id "MSTRG.106038"; transcript_id "MSTRG.106038.79";
chr2	StringTie	exon	216672105	216674646	1000	-	.	gene_id "MSTRG.106038"; transcript_id "MSTRG.106038.79"; exon_number "1";
chr2	StringTie	exon	216676806	216676882	1000	-	.	gene_id "MSTRG.106038"; transcript_id "MSTRG.106038.79"; exon_number "2";
chr2	StringTie	exon	216678112	216678231	1000	-	.	gene_id "MSTRG.106038"; transcript_id "MSTRG.106038.79"; exon_number "3";
chr2	StringTie	exon	216678850	216679079	1000	-	.	gene_id "MSTRG.106038"; transcript_id "MSTRG.106038.79"; exon_number "4";
chr2	StringTie	exon	216690486	216690675	1000	-	.	gene_id "MSTRG.106038"; transcript_id "MSTRG.106038.79"; exon_number "5";
chr2	StringTie	transcript	216671962	216695648	1000	-	.	gene_id "MSTRG.106038"; transcript_id "MSTRG.106038.8";
chr2	StringTie	exon	216671962	216676882	1000	-	.	gene_id "MSTRG.106038"; transcript_id "MSTRG.106038.8"; exon_number "1";
chr2	StringTie	exon	216678112	216678231	1000	-	.	gene_id "MSTRG.106038"; transcript_id "MSTRG.106038.8"; exon_number "2";
chr2	StringTie	exon	216678850	216679077	1000	-	.	gene_id "MSTRG.106038"; transcript_id "MSTRG.106038.8"; exon_number "3";
chr2	StringTie	exon	216694439	216695648	1000	-	.	gene_id "MSTRG.106038"; transcript_id "MSTRG.106038.8"; exon_number "4";
chr2	StringTie	transcript	216672105	216695624	1000	-	.	gene_id "MSTRG.106038"; transcript_id "MSTRG.106038.80";
chr2	StringTie	exon	216672105	216672996	1000	-	.	gene_id "MSTRG.106038"; transcript_id "MSTRG.106038.80"; exon_number "1";
chr2	StringTie	exon	216673092	216676882	1000	-	.	gene_id "MSTRG.106038"; transcript_id "MSTRG.106038.80"; exon_number "2";
chr2	StringTie	exon	216678112	216678231	1000	-	.	gene_id "MSTRG.106038"; transcript_id "MSTRG.106038.80"; exon_number "3";
chr2	StringTie	exon	216678850	216679079	1000	-	.	gene_id "MSTRG.106038"; transcript_id "MSTRG.106038.80"; exon_number "4";
chr2	StringTie	exon	216694439	216695624	1000	-	.	gene_id "MSTRG.106038"; transcript_id "MSTRG.106038.80"; exon_number "5";
chr2	StringTie	transcript	216672105	216695603	1000	-	.	gene_id "MSTRG.106038"; transcript_id "MSTRG.106038.81";
chr2	StringTie	exon	216672105	216672716	1000	-	.	gene_id "MSTRG.106038"; transcript_id "MSTRG.106038.81"; exon_number "1";
chr2	StringTie	exon	216672739	216676882	1000	-	.	gene_id "MSTRG.106038"; transcript_id "MSTRG.106038.81"; exon_number "2";
chr2	StringTie	exon	216678112	216678231	1000	-	.	gene_id "MSTRG.106038"; transcript_id "MSTRG.106038.81"; exon_number "3";
chr2	StringTie	exon	216678660	216679079	1000	-	.	gene_id "MSTRG.106038"; transcript_id "MSTRG.106038.81"; exon_number "4";
chr2	StringTie	exon	216694439	216695603	1000	-	.	gene_id "MSTRG.106038"; transcript_id "MSTRG.106038.81"; exon_number "5";
chr2	StringTie	transcript	216672105	216695538	1000	-	.	gene_id "MSTRG.106038"; transcript_id "MSTRG.106038.82";
chr2	StringTie	exon	216672105	216675695	1000	-	.	gene_id "MSTRG.106038"; transcript_id "MSTRG.106038.82"; exon_number "1";
chr2	StringTie	exon	216675717	216676882	1000	-	.	gene_id "MSTRG.106038"; transcript_id "MSTRG.106038.82"; exon_number "2";
chr2	StringTie	exon	216678112	216678231	1000	-	.	gene_id "MSTRG.106038"; transcript_id "MSTRG.106038.82"; exon_number "3";
chr2	StringTie	exon	216678850	216679079	1000	-	.	gene_id "MSTRG.106038"; transcript_id "MSTRG.106038.82"; exon_number "4";
chr2	StringTie	exon	216694439	216695538	1000	-	.	gene_id "MSTRG.106038"; transcript_id "MSTRG.106038.82"; exon_number "5";
chr2	StringTie	transcript	216672105	216695533	1000	-	.	gene_id "MSTRG.106038"; transcript_id "MSTRG.106038.83";
chr2	StringTie	exon	216672105	216673697	1000	-	.	gene_id "MSTRG.106038"; transcript_id "MSTRG.106038.83"; exon_number "1";
chr2	StringTie	exon	216673732	216676882	1000	-	.	gene_id "MSTRG.106038"; transcript_id "MSTRG.106038.83"; exon_number "2";
chr2	StringTie	exon	216678112	216678231	1000	-	.	gene_id "MSTRG.106038"; transcript_id "MSTRG.106038.83"; exon_number "3";
chr2	StringTie	exon	216678850	216679079	1000	-	.	gene_id "MSTRG.106038"; transcript_id "MSTRG.106038.83"; exon_number "4";
chr2	StringTie	exon	216694439	216695533	1000	-	.	gene_id "MSTRG.106038"; transcript_id "MSTRG.106038.83"; exon_number "5";
chr2	StringTie	transcript	216672105	216695644	1000	-	.	gene_id "MSTRG.106038"; transcript_id "MSTRG.106038.84";
chr2	StringTie	exon	216672105	216674894	1000	-	.	gene_id "MSTRG.106038"; transcript_id "MSTRG.106038.84"; exon_number "1";
chr2	StringTie	exon	216674972	216676882	1000	-	.	gene_id "MSTRG.106038"; transcript_id "MSTRG.106038.84"; exon_number "2";
chr2	StringTie	exon	216678112	216678231	1000	-	.	gene_id "MSTRG.106038"; transcript_id "MSTRG.106038.84"; exon_number "3";
chr2	StringTie	exon	216678850	216679079	1000	-	.	gene_id "MSTRG.106038"; transcript_id "MSTRG.106038.84"; exon_number "4";
chr2	StringTie	exon	216694439	216695644	1000	-	.	gene_id "MSTRG.106038"; transcript_id "MSTRG.106038.84"; exon_number "5";
chr2	StringTie	transcript	216672105	216695601	1000	-	.	gene_id "MSTRG.106038"; transcript_id "MSTRG.106038.85";
chr2	StringTie	exon	216672105	216675492	1000	-	.	gene_id "MSTRG.106038"; transcript_id "MSTRG.106038.85"; exon_number "1";
chr2	StringTie	exon	216675977	216676882	1000	-	.	gene_id "MSTRG.106038"; transcript_id "MSTRG.106038.85"; exon_number "2";
chr2	StringTie	exon	216678112	216678231	1000	-	.	gene_id "MSTRG.106038"; transcript_id "MSTRG.106038.85"; exon_number "3";
chr2	StringTie	exon	216678850	216679079	1000	-	.	gene_id "MSTRG.106038"; transcript_id "MSTRG.106038.85"; exon_number "4";
chr2	StringTie	exon	216694439	216695601	1000	-	.	gene_id "MSTRG.106038"; transcript_id "MSTRG.106038.85"; exon_number "5";
chr2	StringTie	transcript	216672105	216695543	1000	-	.	gene_id "MSTRG.106038"; transcript_id "MSTRG.106038.86";
chr2	StringTie	exon	216672105	216674954	1000	-	.	gene_id "MSTRG.106038"; transcript_id "MSTRG.106038.86"; exon_number "1";
chr2	StringTie	exon	216675001	216676882	1000	-	.	gene_id "MSTRG.106038"; transcript_id "MSTRG.106038.86"; exon_number "2";
chr2	StringTie	exon	216678112	216678231	1000	-	.	gene_id "MSTRG.106038"; transcript_id "MSTRG.106038.86"; exon_number "3";
chr2	StringTie	exon	216678850	216679079	1000	-	.	gene_id "MSTRG.106038"; transcript_id "MSTRG.106038.86"; exon_number "4";
chr2	StringTie	exon	216694439	216695543	1000	-	.	gene_id "MSTRG.106038"; transcript_id "MSTRG.106038.86"; exon_number "5";
chr2	StringTie	transcript	216672105	216695577	1000	-	.	gene_id "MSTRG.106038"; transcript_id "MSTRG.106038.87";
chr2	StringTie	exon	216672105	216676222	1000	-	.	gene_id "MSTRG.106038"; transcript_id "MSTRG.106038.87"; exon_number "1";
chr2	StringTie	exon	216676361	216676882	1000	-	.	gene_id "MSTRG.106038"; transcript_id "MSTRG.106038.87"; exon_number "2";
chr2	StringTie	exon	216678112	216678231	1000	-	.	gene_id "MSTRG.106038"; transcript_id "MSTRG.106038.87"; exon_number "3";
chr2	StringTie	exon	216678850	216679079	1000	-	.	gene_id "MSTRG.106038"; transcript_id "MSTRG.106038.87"; exon_number "4";
chr2	StringTie	exon	216694439	216695577	1000	-	.	gene_id "MSTRG.106038"; transcript_id "MSTRG.106038.87"; exon_number "5";
chr2	StringTie	transcript	216672105	216695552	1000	-	.	gene_id "MSTRG.106038"; transcript_id "MSTRG.106038.88";
chr2	StringTie	exon	216672105	216674769	1000	-	.	gene_id "MSTRG.106038"; transcript_id "MSTRG.106038.88"; exon_number "1";
chr2	StringTie	exon	216674972	216676313	1000	-	.	gene_id "MSTRG.106038"; transcript_id "MSTRG.106038.88"; exon_number "2";
chr2	StringTie	exon	216676391	216676882	1000	-	.	gene_id "MSTRG.106038"; transcript_id "MSTRG.106038.88"; exon_number "3";
chr2	StringTie	exon	216678112	216678231	1000	-	.	gene_id "MSTRG.106038"; transcript_id "MSTRG.106038.88"; exon_number "4";
chr2	StringTie	exon	216678850	216679079	1000	-	.	gene_id "MSTRG.106038"; transcript_id "MSTRG.106038.88"; exon_number "5";
chr2	StringTie	exon	216694439	216695552	1000	-	.	gene_id "MSTRG.106038"; transcript_id "MSTRG.106038.88"; exon_number "6";
chr2	StringTie	transcript	216672105	216695540	1000	-	.	gene_id "MSTRG.106038"; transcript_id "MSTRG.106038.89";
chr2	StringTie	exon	216672105	216673735	1000	-	.	gene_id "MSTRG.106038"; transcript_id "MSTRG.106038.89"; exon_number "1";
chr2	StringTie	exon	216673785	216676695	1000	-	.	gene_id "MSTRG.106038"; transcript_id "MSTRG.106038.89"; exon_number "2";
chr2	StringTie	exon	216676813	216676882	1000	-	.	gene_id "MSTRG.106038"; transcript_id "MSTRG.106038.89"; exon_number "3";
chr2	StringTie	exon	216678112	216678231	1000	-	.	gene_id "MSTRG.106038"; transcript_id "MSTRG.106038.89"; exon_number "4";
chr2	StringTie	exon	216678850	216679079	1000	-	.	gene_id "MSTRG.106038"; transcript_id "MSTRG.106038.89"; exon_number "5";
chr2	StringTie	exon	216694439	216695540	1000	-	.	gene_id "MSTRG.106038"; transcript_id "MSTRG.106038.89"; exon_number "6";
chr2	StringTie	transcript	216671986	216695647	1000	-	.	gene_id "MSTRG.106038"; transcript_id "MSTRG.106038.9";
chr2	StringTie	exon	216671986	216673310	1000	-	.	gene_id "MSTRG.106038"; transcript_id "MSTRG.106038.9"; exon_number "1";
chr2	StringTie	exon	216673353	216676882	1000	-	.	gene_id "MSTRG.106038"; transcript_id "MSTRG.106038.9"; exon_number "2";
chr2	StringTie	exon	216678112	216678231	1000	-	.	gene_id "MSTRG.106038"; transcript_id "MSTRG.106038.9"; exon_number "3";
chr2	StringTie	exon	216678850	216679079	1000	-	.	gene_id "MSTRG.106038"; transcript_id "MSTRG.106038.9"; exon_number "4";
chr2	StringTie	exon	216694439	216695647	1000	-	.	gene_id "MSTRG.106038"; transcript_id "MSTRG.106038.9"; exon_number "5";
chr2	StringTie	transcript	216672105	216695555	1000	-	.	gene_id "MSTRG.106038"; transcript_id "MSTRG.106038.90";
chr2	StringTie	exon	216672105	216672716	1000	-	.	gene_id "MSTRG.106038"; transcript_id "MSTRG.106038.90"; exon_number "1";
chr2	StringTie	exon	216672739	216673525	1000	-	.	gene_id "MSTRG.106038"; transcript_id "MSTRG.106038.90"; exon_number "2";
chr2	StringTie	exon	216673785	216676882	1000	-	.	gene_id "MSTRG.106038"; transcript_id "MSTRG.106038.90"; exon_number "3";
chr2	StringTie	exon	216678112	216678231	1000	-	.	gene_id "MSTRG.106038"; transcript_id "MSTRG.106038.90"; exon_number "4";
chr2	StringTie	exon	216678850	216679079	1000	-	.	gene_id "MSTRG.106038"; transcript_id "MSTRG.106038.90"; exon_number "5";
chr2	StringTie	exon	216694439	216695555	1000	-	.	gene_id "MSTRG.106038"; transcript_id "MSTRG.106038.90"; exon_number "6";
chr2	StringTie	transcript	216672105	216695572	1000	-	.	gene_id "MSTRG.106038"; transcript_id "MSTRG.106038.91";
chr2	StringTie	exon	216672105	216673333	1000	-	.	gene_id "MSTRG.106038"; transcript_id "MSTRG.106038.91"; exon_number "1";
chr2	StringTie	exon	216673429	216673735	1000	-	.	gene_id "MSTRG.106038"; transcript_id "MSTRG.106038.91"; exon_number "2";
chr2	StringTie	exon	216673785	216676882	1000	-	.	gene_id "MSTRG.106038"; transcript_id "MSTRG.106038.91"; exon_number "3";
chr2	StringTie	exon	216678112	216678231	1000	-	.	gene_id "MSTRG.106038"; transcript_id "MSTRG.106038.91"; exon_number "4";
chr2	StringTie	exon	216678850	216679079	1000	-	.	gene_id "MSTRG.106038"; transcript_id "MSTRG.106038.91"; exon_number "5";
chr2	StringTie	exon	216694439	216695572	1000	-	.	gene_id "MSTRG.106038"; transcript_id "MSTRG.106038.91"; exon_number "6";
chr2	StringTie	transcript	216672105	216695542	1000	-	.	gene_id "MSTRG.106038"; transcript_id "MSTRG.106038.92";
chr2	StringTie	exon	216672105	216673132	1000	-	.	gene_id "MSTRG.106038"; transcript_id "MSTRG.106038.92"; exon_number "1";
chr2	StringTie	exon	216673213	216673731	1000	-	.	gene_id "MSTRG.106038"; transcript_id "MSTRG.106038.92"; exon_number "2";
chr2	StringTie	exon	216674043	216675683	1000	-	.	gene_id "MSTRG.106038"; transcript_id "MSTRG.106038.92"; exon_number "3";
chr2	StringTie	exon	216675771	216676882	1000	-	.	gene_id "MSTRG.106038"; transcript_id "MSTRG.106038.92"; exon_number "4";
chr2	StringTie	exon	216678112	216678231	1000	-	.	gene_id "MSTRG.106038"; transcript_id "MSTRG.106038.92"; exon_number "5";
chr2	StringTie	exon	216678850	216679077	1000	-	.	gene_id "MSTRG.106038"; transcript_id "MSTRG.106038.92"; exon_number "6";
chr2	StringTie	exon	216694439	216695542	1000	-	.	gene_id "MSTRG.106038"; transcript_id "MSTRG.106038.92"; exon_number "7";
chr2	StringTie	transcript	216672107	216695535	1000	-	.	gene_id "MSTRG.106038"; transcript_id "MSTRG.106038.94";
chr2	StringTie	exon	216672107	216674001	1000	-	.	gene_id "MSTRG.106038"; transcript_id "MSTRG.106038.94"; exon_number "1";
chr2	StringTie	exon	216674060	216676882	1000	-	.	gene_id "MSTRG.106038"; transcript_id "MSTRG.106038.94"; exon_number "2";
chr2	StringTie	exon	216678112	216678231	1000	-	.	gene_id "MSTRG.106038"; transcript_id "MSTRG.106038.94"; exon_number "3";
chr2	StringTie	exon	216678850	216679077	1000	-	.	gene_id "MSTRG.106038"; transcript_id "MSTRG.106038.94"; exon_number "4";
chr2	StringTie	exon	216694439	216695535	1000	-	.	gene_id "MSTRG.106038"; transcript_id "MSTRG.106038.94"; exon_number "5";
chr2	StringTie	transcript	216672107	216695539	1000	-	.	gene_id "MSTRG.106038"; transcript_id "MSTRG.106038.95";
chr2	StringTie	exon	216672107	216673735	1000	-	.	gene_id "MSTRG.106038"; transcript_id "MSTRG.106038.95"; exon_number "1";
chr2	StringTie	exon	216673785	216674646	1000	-	.	gene_id "MSTRG.106038"; transcript_id "MSTRG.106038.95"; exon_number "2";
chr2	StringTie	exon	216676760	216676882	1000	-	.	gene_id "MSTRG.106038"; transcript_id "MSTRG.106038.95"; exon_number "3";
chr2	StringTie	exon	216678112	216678231	1000	-	.	gene_id "MSTRG.106038"; transcript_id "MSTRG.106038.95"; exon_number "4";
chr2	StringTie	exon	216678850	216679079	1000	-	.	gene_id "MSTRG.106038"; transcript_id "MSTRG.106038.95"; exon_number "5";
chr2	StringTie	exon	216694439	216695539	1000	-	.	gene_id "MSTRG.106038"; transcript_id "MSTRG.106038.95"; exon_number "6";
chr2	StringTie	transcript	216672113	216695538	1000	-	.	gene_id "MSTRG.106038"; transcript_id "MSTRG.106038.96";
chr2	StringTie	exon	216672113	216676882	1000	-	.	gene_id "MSTRG.106038"; transcript_id "MSTRG.106038.96"; exon_number "1";
chr2	StringTie	exon	216678112	216678231	1000	-	.	gene_id "MSTRG.106038"; transcript_id "MSTRG.106038.96"; exon_number "2";
chr2	StringTie	exon	216678850	216678954	1000	-	.	gene_id "MSTRG.106038"; transcript_id "MSTRG.106038.96"; exon_number "3";
chr2	StringTie	exon	216678980	216679079	1000	-	.	gene_id "MSTRG.106038"; transcript_id "MSTRG.106038.96"; exon_number "4";
chr2	StringTie	exon	216694439	216695538	1000	-	.	gene_id "MSTRG.106038"; transcript_id "MSTRG.106038.96"; exon_number "5";
chr2	StringTie	transcript	216694464	216993999	1000	+	.	gene_id "MSTRG.106039"; transcript_id "ENST00000447289"; gene_name "AC007563.5"; ref_gene_id "ENSG00000236886";
chr2	StringTie	exon	216694464	216694761	1000	+	.	gene_id "MSTRG.106039"; transcript_id "ENST00000447289"; exon_number "1"; gene_name "AC007563.5"; ref_gene_id "ENSG00000236886";
chr2	StringTie	exon	216712380	216712469	1000	+	.	gene_id "MSTRG.106039"; transcript_id "ENST00000447289"; exon_number "2"; gene_name "AC007563.5"; ref_gene_id "ENSG00000236886";
chr2	StringTie	exon	216764889	216765010	1000	+	.	gene_id "MSTRG.106039"; transcript_id "ENST00000447289"; exon_number "3"; gene_name "AC007563.5"; ref_gene_id "ENSG00000236886";
chr2	StringTie	exon	216993958	216993999	1000	+	.	gene_id "MSTRG.106039"; transcript_id "ENST00000447289"; exon_number "4"; gene_name "AC007563.5"; ref_gene_id "ENSG00000236886";
chr2	StringTie	transcript	216995906	216996490	1000	+	.	gene_id "MSTRG.106039"; transcript_id "ENST00000564299"; gene_name "RP11-574O16.1"; ref_gene_id "ENSG00000259855";
chr2	StringTie	exon	216995906	216996490	1000	+	.	gene_id "MSTRG.106039"; transcript_id "ENST00000564299"; exon_number "1"; gene_name "RP11-574O16.1"; ref_gene_id "ENSG00000259855";
chr2	StringTie	transcript	216862200	216994079	1000	+	.	gene_id "MSTRG.106039"; transcript_id "ENST00000607591"; gene_name "AC007563.5"; ref_gene_id "ENSG00000236886";
chr2	StringTie	exon	216862200	216862312	1000	+	.	gene_id "MSTRG.106039"; transcript_id "ENST00000607591"; exon_number "1"; gene_name "AC007563.5"; ref_gene_id "ENSG00000236886";
chr2	StringTie	exon	216981971	216982129	1000	+	.	gene_id "MSTRG.106039"; transcript_id "ENST00000607591"; exon_number "2"; gene_name "AC007563.5"; ref_gene_id "ENSG00000236886";
chr2	StringTie	exon	216993958	216994079	1000	+	.	gene_id "MSTRG.106039"; transcript_id "ENST00000607591"; exon_number "3"; gene_name "AC007563.5"; ref_gene_id "ENSG00000236886";
chr2	StringTie	transcript	216672105	216675076	1000	+	.	gene_id "MSTRG.106039"; transcript_id "MSTRG.106039.1";
chr2	StringTie	exon	216672105	216672299	1000	+	.	gene_id "MSTRG.106039"; transcript_id "MSTRG.106039.1"; exon_number "1";
chr2	StringTie	exon	216672769	216673224	1000	+	.	gene_id "MSTRG.106039"; transcript_id "MSTRG.106039.1"; exon_number "2";
chr2	StringTie	exon	216673274	216673450	1000	+	.	gene_id "MSTRG.106039"; transcript_id "MSTRG.106039.1"; exon_number "3";
chr2	StringTie	exon	216674102	216674303	1000	+	.	gene_id "MSTRG.106039"; transcript_id "MSTRG.106039.1"; exon_number "4";
chr2	StringTie	exon	216674860	216675076	1000	+	.	gene_id "MSTRG.106039"; transcript_id "MSTRG.106039.1"; exon_number "5";
chr2	StringTie	transcript	216672176	216675741	1000	+	.	gene_id "MSTRG.106039"; transcript_id "MSTRG.106039.10";
chr2	StringTie	exon	216672176	216672687	1000	+	.	gene_id "MSTRG.106039"; transcript_id "MSTRG.106039.10"; exon_number "1";
chr2	StringTie	exon	216673518	216674715	1000	+	.	gene_id "MSTRG.106039"; transcript_id "MSTRG.106039.10"; exon_number "2";
chr2	StringTie	exon	216674860	216675575	1000	+	.	gene_id "MSTRG.106039"; transcript_id "MSTRG.106039.10"; exon_number "3";
chr2	StringTie	exon	216675632	216675741	1000	+	.	gene_id "MSTRG.106039"; transcript_id "MSTRG.106039.10"; exon_number "4";
chr2	StringTie	transcript	216672578	216675148	1000	+	.	gene_id "MSTRG.106039"; transcript_id "MSTRG.106039.100";
chr2	StringTie	exon	216672578	216672677	1000	+	.	gene_id "MSTRG.106039"; transcript_id "MSTRG.106039.100"; exon_number "1";
chr2	StringTie	exon	216672702	216673436	1000	+	.	gene_id "MSTRG.106039"; transcript_id "MSTRG.106039.100"; exon_number "2";
chr2	StringTie	exon	216673462	216674095	1000	+	.	gene_id "MSTRG.106039"; transcript_id "MSTRG.106039.100"; exon_number "3";
chr2	StringTie	exon	216674154	216674665	1000	+	.	gene_id "MSTRG.106039"; transcript_id "MSTRG.106039.100"; exon_number "4";
chr2	StringTie	exon	216674860	216675148	1000	+	.	gene_id "MSTRG.106039"; transcript_id "MSTRG.106039.100"; exon_number "5";
chr2	StringTie	transcript	216672587	216674951	1000	+	.	gene_id "MSTRG.106039"; transcript_id "MSTRG.106039.101";
chr2	StringTie	exon	216672587	216672897	1000	+	.	gene_id "MSTRG.106039"; transcript_id "MSTRG.106039.101"; exon_number "1";
chr2	StringTie	exon	216673543	216673764	1000	+	.	gene_id "MSTRG.106039"; transcript_id "MSTRG.106039.101"; exon_number "2";
chr2	StringTie	exon	216674251	216674325	1000	+	.	gene_id "MSTRG.106039"; transcript_id "MSTRG.106039.101"; exon_number "3";
chr2	StringTie	exon	216674860	216674951	1000	+	.	gene_id "MSTRG.106039"; transcript_id "MSTRG.106039.101"; exon_number "4";
chr2	StringTie	transcript	216672587	216674904	1000	+	.	gene_id "MSTRG.106039"; transcript_id "MSTRG.106039.102";
chr2	StringTie	exon	216672587	216672891	1000	+	.	gene_id "MSTRG.106039"; transcript_id "MSTRG.106039.102"; exon_number "1";
chr2	StringTie	exon	216672926	216673436	1000	+	.	gene_id "MSTRG.106039"; transcript_id "MSTRG.106039.102"; exon_number "2";
chr2	StringTie	exon	216673462	216674095	1000	+	.	gene_id "MSTRG.106039"; transcript_id "MSTRG.106039.102"; exon_number "3";
chr2	StringTie	exon	216674131	216674702	1000	+	.	gene_id "MSTRG.106039"; transcript_id "MSTRG.106039.102"; exon_number "4";
chr2	StringTie	exon	216674818	216674904	1000	+	.	gene_id "MSTRG.106039"; transcript_id "MSTRG.106039.102"; exon_number "5";
chr2	StringTie	transcript	216672589	216673879	1000	+	.	gene_id "MSTRG.106039"; transcript_id "MSTRG.106039.103";
chr2	StringTie	exon	216672589	216672663	1000	+	.	gene_id "MSTRG.106039"; transcript_id "MSTRG.106039.103"; exon_number "1";
chr2	StringTie	exon	216672774	216673292	1000	+	.	gene_id "MSTRG.106039"; transcript_id "MSTRG.106039.103"; exon_number "2";
chr2	StringTie	exon	216673518	216673879	1000	+	.	gene_id "MSTRG.106039"; transcript_id "MSTRG.106039.103"; exon_number "3";
chr2	StringTie	transcript	216672602	216675070	1000	+	.	gene_id "MSTRG.106039"; transcript_id "MSTRG.106039.104";
chr2	StringTie	exon	216672602	216672776	1000	+	.	gene_id "MSTRG.106039"; transcript_id "MSTRG.106039.104"; exon_number "1";
chr2	StringTie	exon	216672996	216673070	1000	+	.	gene_id "MSTRG.106039"; transcript_id "MSTRG.106039.104"; exon_number "2";
chr2	StringTie	exon	216673398	216673638	1000	+	.	gene_id "MSTRG.106039"; transcript_id "MSTRG.106039.104"; exon_number "3";
chr2	StringTie	exon	216674096	216674250	1000	+	.	gene_id "MSTRG.106039"; transcript_id "MSTRG.106039.104"; exon_number "4";
chr2	StringTie	exon	216674488	216674702	1000	+	.	gene_id "MSTRG.106039"; transcript_id "MSTRG.106039.104"; exon_number "5";
chr2	StringTie	exon	216674818	216675070	1000	+	.	gene_id "MSTRG.106039"; transcript_id "MSTRG.106039.104"; exon_number "6";
chr2	StringTie	transcript	216672623	216674666	1000	+	.	gene_id "MSTRG.106039"; transcript_id "MSTRG.106039.105";
chr2	StringTie	exon	216672623	216672776	1000	+	.	gene_id "MSTRG.106039"; transcript_id "MSTRG.106039.105"; exon_number "1";
chr2	StringTie	exon	216673071	216673224	1000	+	.	gene_id "MSTRG.106039"; transcript_id "MSTRG.106039.105"; exon_number "2";
chr2	StringTie	exon	216673839	216673986	1000	+	.	gene_id "MSTRG.106039"; transcript_id "MSTRG.106039.105"; exon_number "3";
chr2	StringTie	exon	216674102	216674250	1000	+	.	gene_id "MSTRG.106039"; transcript_id "MSTRG.106039.105"; exon_number "4";
chr2	StringTie	exon	216674488	216674666	1000	+	.	gene_id "MSTRG.106039"; transcript_id "MSTRG.106039.105"; exon_number "5";
chr2	StringTie	transcript	216672637	216673813	1000	+	.	gene_id "MSTRG.106039"; transcript_id "MSTRG.106039.106";
chr2	StringTie	exon	216672637	216672933	1000	+	.	gene_id "MSTRG.106039"; transcript_id "MSTRG.106039.106"; exon_number "1";
chr2	StringTie	exon	216673379	216673631	1000	+	.	gene_id "MSTRG.106039"; transcript_id "MSTRG.106039.106"; exon_number "2";
chr2	StringTie	exon	216673669	216673813	1000	+	.	gene_id "MSTRG.106039"; transcript_id "MSTRG.106039.106"; exon_number "3";
chr2	StringTie	transcript	216672637	216673813	1000	+	.	gene_id "MSTRG.106039"; transcript_id "MSTRG.106039.107";
chr2	StringTie	exon	216672637	216672687	1000	+	.	gene_id "MSTRG.106039"; transcript_id "MSTRG.106039.107"; exon_number "1";
chr2	StringTie	exon	216673107	216673292	1000	+	.	gene_id "MSTRG.106039"; transcript_id "MSTRG.106039.107"; exon_number "2";
chr2	StringTie	exon	216673518	216673631	1000	+	.	gene_id "MSTRG.106039"; transcript_id "MSTRG.106039.107"; exon_number "3";
chr2	StringTie	exon	216673669	216673813	1000	+	.	gene_id "MSTRG.106039"; transcript_id "MSTRG.106039.107"; exon_number "4";
chr2	StringTie	transcript	216672637	216674976	1000	+	.	gene_id "MSTRG.106039"; transcript_id "MSTRG.106039.108";
chr2	StringTie	exon	216672637	216672687	1000	+	.	gene_id "MSTRG.106039"; transcript_id "MSTRG.106039.108"; exon_number "1";
chr2	StringTie	exon	216673107	216673206	1000	+	.	gene_id "MSTRG.106039"; transcript_id "MSTRG.106039.108"; exon_number "2";
chr2	StringTie	exon	216673465	216673631	1000	+	.	gene_id "MSTRG.106039"; transcript_id "MSTRG.106039.108"; exon_number "3";
chr2	StringTie	exon	216673669	216673934	1000	+	.	gene_id "MSTRG.106039"; transcript_id "MSTRG.106039.108"; exon_number "4";
chr2	StringTie	exon	216674102	216674250	1000	+	.	gene_id "MSTRG.106039"; transcript_id "MSTRG.106039.108"; exon_number "5";
chr2	StringTie	exon	216674683	216674976	1000	+	.	gene_id "MSTRG.106039"; transcript_id "MSTRG.106039.108"; exon_number "6";
chr2	StringTie	transcript	216672650	216674366	1000	+	.	gene_id "MSTRG.106039"; transcript_id "MSTRG.106039.109";
chr2	StringTie	exon	216672650	216672677	1000	+	.	gene_id "MSTRG.106039"; transcript_id "MSTRG.106039.109"; exon_number "1";
chr2	StringTie	exon	216673274	216673364	1000	+	.	gene_id "MSTRG.106039"; transcript_id "MSTRG.106039.109"; exon_number "2";
chr2	StringTie	exon	216674102	216674366	1000	+	.	gene_id "MSTRG.106039"; transcript_id "MSTRG.106039.109"; exon_number "3";
chr2	StringTie	transcript	216672177	216674963	1000	+	.	gene_id "MSTRG.106039"; transcript_id "MSTRG.106039.11";
chr2	StringTie	exon	216672177	216672241	1000	+	.	gene_id "MSTRG.106039"; transcript_id "MSTRG.106039.11"; exon_number "1";
chr2	StringTie	exon	216672387	216673224	1000	+	.	gene_id "MSTRG.106039"; transcript_id "MSTRG.106039.11"; exon_number "2";
chr2	StringTie	exon	216673251	216674224	1000	+	.	gene_id "MSTRG.106039"; transcript_id "MSTRG.106039.11"; exon_number "3";
chr2	StringTie	exon	216674251	216674702	1000	+	.	gene_id "MSTRG.106039"; transcript_id "MSTRG.106039.11"; exon_number "4";
chr2	StringTie	exon	216674818	216674963	1000	+	.	gene_id "MSTRG.106039"; transcript_id "MSTRG.106039.11"; exon_number "5";
chr2	StringTie	transcript	216672655	216674809	1000	+	.	gene_id "MSTRG.106039"; transcript_id "MSTRG.106039.110";
chr2	StringTie	exon	216672655	216672776	1000	+	.	gene_id "MSTRG.106039"; transcript_id "MSTRG.106039.110"; exon_number "1";
chr2	StringTie	exon	216672996	216673259	1000	+	.	gene_id "MSTRG.106039"; transcript_id "MSTRG.106039.110"; exon_number "2";
chr2	StringTie	exon	216674110	216674250	1000	+	.	gene_id "MSTRG.106039"; transcript_id "MSTRG.106039.110"; exon_number "3";
chr2	StringTie	exon	216674578	216674657	1000	+	.	gene_id "MSTRG.106039"; transcript_id "MSTRG.106039.110"; exon_number "4";
chr2	StringTie	exon	216674793	216674809	1000	+	.	gene_id "MSTRG.106039"; transcript_id "MSTRG.106039.110"; exon_number "5";
chr2	StringTie	transcript	216672712	216674067	1000	+	.	gene_id "MSTRG.106039"; transcript_id "MSTRG.106039.111";
chr2	StringTie	exon	216672712	216672933	1000	+	.	gene_id "MSTRG.106039"; transcript_id "MSTRG.106039.111"; exon_number "1";
chr2	StringTie	exon	216673379	216673397	1000	+	.	gene_id "MSTRG.106039"; transcript_id "MSTRG.106039.111"; exon_number "2";
chr2	StringTie	exon	216673765	216674067	1000	+	.	gene_id "MSTRG.106039"; transcript_id "MSTRG.106039.111"; exon_number "3";
chr2	StringTie	transcript	216672721	216674156	1000	+	.	gene_id "MSTRG.106039"; transcript_id "MSTRG.106039.112";
chr2	StringTie	exon	216672721	216672933	1000	+	.	gene_id "MSTRG.106039"; transcript_id "MSTRG.106039.112"; exon_number "1";
chr2	StringTie	exon	216673379	216673764	1000	+	.	gene_id "MSTRG.106039"; transcript_id "MSTRG.106039.112"; exon_number "2";
chr2	StringTie	exon	216673921	216674156	1000	+	.	gene_id "MSTRG.106039"; transcript_id "MSTRG.106039.112"; exon_number "3";
chr2	StringTie	transcript	216672732	216674248	1000	+	.	gene_id "MSTRG.106039"; transcript_id "MSTRG.106039.113";
chr2	StringTie	exon	216672732	216673156	1000	+	.	gene_id "MSTRG.106039"; transcript_id "MSTRG.106039.113"; exon_number "1";
chr2	StringTie	exon	216673207	216673436	1000	+	.	gene_id "MSTRG.106039"; transcript_id "MSTRG.106039.113"; exon_number "2";
chr2	StringTie	exon	216673462	216673465	1000	+	.	gene_id "MSTRG.106039"; transcript_id "MSTRG.106039.113"; exon_number "3";
chr2	StringTie	exon	216673919	216674248	1000	+	.	gene_id "MSTRG.106039"; transcript_id "MSTRG.106039.113"; exon_number "4";
chr2	StringTie	transcript	216672732	216673839	1000	+	.	gene_id "MSTRG.106039"; transcript_id "MSTRG.106039.114";
chr2	StringTie	exon	216672732	216673156	1000	+	.	gene_id "MSTRG.106039"; transcript_id "MSTRG.106039.114"; exon_number "1";
chr2	StringTie	exon	216673207	216673308	1000	+	.	gene_id "MSTRG.106039"; transcript_id "MSTRG.106039.114"; exon_number "2";
chr2	StringTie	exon	216673398	216673436	1000	+	.	gene_id "MSTRG.106039"; transcript_id "MSTRG.106039.114"; exon_number "3";
chr2	StringTie	exon	216673462	216673839	1000	+	.	gene_id "MSTRG.106039"; transcript_id "MSTRG.106039.114"; exon_number "4";
chr2	StringTie	transcript	216672736	216674753	1000	+	.	gene_id "MSTRG.106039"; transcript_id "MSTRG.106039.115";
chr2	StringTie	exon	216672736	216672939	1000	+	.	gene_id "MSTRG.106039"; transcript_id "MSTRG.106039.115"; exon_number "1";
chr2	StringTie	exon	216673365	216673450	1000	+	.	gene_id "MSTRG.106039"; transcript_id "MSTRG.106039.115"; exon_number "2";
chr2	StringTie	exon	216673839	216673928	1000	+	.	gene_id "MSTRG.106039"; transcript_id "MSTRG.106039.115"; exon_number "3";
chr2	StringTie	exon	216674251	216674615	1000	+	.	gene_id "MSTRG.106039"; transcript_id "MSTRG.106039.115"; exon_number "4";
chr2	StringTie	exon	216674683	216674753	1000	+	.	gene_id "MSTRG.106039"; transcript_id "MSTRG.106039.115"; exon_number "5";
chr2	StringTie	transcript	216672738	216675000	1000	+	.	gene_id "MSTRG.106039"; transcript_id "MSTRG.106039.116";
chr2	StringTie	exon	216672738	216672933	1000	+	.	gene_id "MSTRG.106039"; transcript_id "MSTRG.106039.116"; exon_number "1";
chr2	StringTie	exon	216673379	216673668	1000	+	.	gene_id "MSTRG.106039"; transcript_id "MSTRG.106039.116"; exon_number "2";
chr2	StringTie	exon	216673863	216674224	1000	+	.	gene_id "MSTRG.106039"; transcript_id "MSTRG.106039.116"; exon_number "3";
chr2	StringTie	exon	216674251	216674431	1000	+	.	gene_id "MSTRG.106039"; transcript_id "MSTRG.106039.116"; exon_number "4";
chr2	StringTie	exon	216674683	216675000	1000	+	.	gene_id "MSTRG.106039"; transcript_id "MSTRG.106039.116"; exon_number "5";
chr2	StringTie	transcript	216672757	216676882	1000	+	.	gene_id "MSTRG.106039"; transcript_id "MSTRG.106039.117";
chr2	StringTie	exon	216672757	216673206	1000	+	.	gene_id "MSTRG.106039"; transcript_id "MSTRG.106039.117"; exon_number "1";
chr2	StringTie	exon	216673251	216673419	1000	+	.	gene_id "MSTRG.106039"; transcript_id "MSTRG.106039.117"; exon_number "2";
chr2	StringTie	exon	216674789	216675050	1000	+	.	gene_id "MSTRG.106039"; transcript_id "MSTRG.106039.117"; exon_number "3";
chr2	StringTie	exon	216675182	216675352	1000	+	.	gene_id "MSTRG.106039"; transcript_id "MSTRG.106039.117"; exon_number "4";
chr2	StringTie	exon	216675426	216676156	1000	+	.	gene_id "MSTRG.106039"; transcript_id "MSTRG.106039.117"; exon_number "5";
chr2	StringTie	exon	216676206	216676688	1000	+	.	gene_id "MSTRG.106039"; transcript_id "MSTRG.106039.117"; exon_number "6";
chr2	StringTie	exon	216676721	216676882	1000	+	.	gene_id "MSTRG.106039"; transcript_id "MSTRG.106039.117"; exon_number "7";
chr2	StringTie	transcript	216672766	216674202	1000	+	.	gene_id "MSTRG.106039"; transcript_id "MSTRG.106039.118";
chr2	StringTie	exon	216672766	216673278	1000	+	.	gene_id "MSTRG.106039"; transcript_id "MSTRG.106039.118"; exon_number "1";
chr2	StringTie	exon	216673308	216674202	1000	+	.	gene_id "MSTRG.106039"; transcript_id "MSTRG.106039.118"; exon_number "2";
chr2	StringTie	transcript	216672766	216674058	1000	+	.	gene_id "MSTRG.106039"; transcript_id "MSTRG.106039.119";
chr2	StringTie	exon	216672766	216673224	1000	+	.	gene_id "MSTRG.106039"; transcript_id "MSTRG.106039.119"; exon_number "1";
chr2	StringTie	exon	216673251	216673450	1000	+	.	gene_id "MSTRG.106039"; transcript_id "MSTRG.106039.119"; exon_number "2";
chr2	StringTie	exon	216673601	216673769	1000	+	.	gene_id "MSTRG.106039"; transcript_id "MSTRG.106039.119"; exon_number "3";
chr2	StringTie	exon	216673919	216674058	1000	+	.	gene_id "MSTRG.106039"; transcript_id "MSTRG.106039.119"; exon_number "4";
chr2	StringTie	transcript	216672182	216695536	1000	+	.	gene_id "MSTRG.106039"; transcript_id "MSTRG.106039.12";
chr2	StringTie	exon	216672182	216673436	1000	+	.	gene_id "MSTRG.106039"; transcript_id "MSTRG.106039.12"; exon_number "1";
chr2	StringTie	exon	216673462	216674835	1000	+	.	gene_id "MSTRG.106039"; transcript_id "MSTRG.106039.12"; exon_number "2";
chr2	StringTie	exon	216674867	216675352	1000	+	.	gene_id "MSTRG.106039"; transcript_id "MSTRG.106039.12"; exon_number "3";
chr2	StringTie	exon	216675426	216676700	1000	+	.	gene_id "MSTRG.106039"; transcript_id "MSTRG.106039.12"; exon_number "4";
chr2	StringTie	exon	216678940	216679052	1000	+	.	gene_id "MSTRG.106039"; transcript_id "MSTRG.106039.12"; exon_number "5";
chr2	StringTie	exon	216694716	216694957	1000	+	.	gene_id "MSTRG.106039"; transcript_id "MSTRG.106039.12"; exon_number "6";
chr2	StringTie	exon	216695030	216695274	1000	+	.	gene_id "MSTRG.106039"; transcript_id "MSTRG.106039.12"; exon_number "7";
chr2	StringTie	exon	216695416	216695536	1000	+	.	gene_id "MSTRG.106039"; transcript_id "MSTRG.106039.12"; exon_number "8";
chr2	StringTie	transcript	216672767	216673868	1000	+	.	gene_id "MSTRG.106039"; transcript_id "MSTRG.106039.120";
chr2	StringTie	exon	216672767	216673331	1000	+	.	gene_id "MSTRG.106039"; transcript_id "MSTRG.106039.120"; exon_number "1";
chr2	StringTie	exon	216673379	216673868	1000	+	.	gene_id "MSTRG.106039"; transcript_id "MSTRG.106039.120"; exon_number "2";
chr2	StringTie	transcript	216672767	216673868	1000	+	.	gene_id "MSTRG.106039"; transcript_id "MSTRG.106039.121";
chr2	StringTie	exon	216672767	216673206	1000	+	.	gene_id "MSTRG.106039"; transcript_id "MSTRG.106039.121"; exon_number "1";
chr2	StringTie	exon	216673518	216673868	1000	+	.	gene_id "MSTRG.106039"; transcript_id "MSTRG.106039.121"; exon_number "2";
chr2	StringTie	transcript	216672767	216675041	1000	+	.	gene_id "MSTRG.106039"; transcript_id "MSTRG.106039.122";
chr2	StringTie	exon	216672767	216672939	1000	+	.	gene_id "MSTRG.106039"; transcript_id "MSTRG.106039.122"; exon_number "1";
chr2	StringTie	exon	216672996	216673436	1000	+	.	gene_id "MSTRG.106039"; transcript_id "MSTRG.106039.122"; exon_number "2";
chr2	StringTie	exon	216673462	216674286	1000	+	.	gene_id "MSTRG.106039"; transcript_id "MSTRG.106039.122"; exon_number "3";
chr2	StringTie	exon	216674438	216674702	1000	+	.	gene_id "MSTRG.106039"; transcript_id "MSTRG.106039.122"; exon_number "4";
chr2	StringTie	exon	216674818	216675041	1000	+	.	gene_id "MSTRG.106039"; transcript_id "MSTRG.106039.122"; exon_number "5";
chr2	StringTie	transcript	216672768	216673505	1000	+	.	gene_id "MSTRG.106039"; transcript_id "MSTRG.106039.123";
chr2	StringTie	exon	216672768	216673105	1000	+	.	gene_id "MSTRG.106039"; transcript_id "MSTRG.106039.123"; exon_number "1";
chr2	StringTie	exon	216673260	216673327	1000	+	.	gene_id "MSTRG.106039"; transcript_id "MSTRG.106039.123"; exon_number "2";
chr2	StringTie	exon	216673379	216673505	1000	+	.	gene_id "MSTRG.106039"; transcript_id "MSTRG.106039.123"; exon_number "3";
chr2	StringTie	transcript	216672773	216673993	1000	+	.	gene_id "MSTRG.106039"; transcript_id "MSTRG.106039.124";
chr2	StringTie	exon	216672773	216673120	1000	+	.	gene_id "MSTRG.106039"; transcript_id "MSTRG.106039.124"; exon_number "1";
chr2	StringTie	exon	216673260	216673372	1000	+	.	gene_id "MSTRG.106039"; transcript_id "MSTRG.106039.124"; exon_number "2";
chr2	StringTie	exon	216673557	216673638	1000	+	.	gene_id "MSTRG.106039"; transcript_id "MSTRG.106039.124"; exon_number "3";
chr2	StringTie	exon	216673694	216673993	1000	+	.	gene_id "MSTRG.106039"; transcript_id "MSTRG.106039.124"; exon_number "4";
chr2	StringTie	transcript	216672778	216674915	1000	+	.	gene_id "MSTRG.106039"; transcript_id "MSTRG.106039.125";
chr2	StringTie	exon	216672778	216673397	1000	+	.	gene_id "MSTRG.106039"; transcript_id "MSTRG.106039.125"; exon_number "1";
chr2	StringTie	exon	216673765	216674250	1000	+	.	gene_id "MSTRG.106039"; transcript_id "MSTRG.106039.125"; exon_number "2";
chr2	StringTie	exon	216674317	216674915	1000	+	.	gene_id "MSTRG.106039"; transcript_id "MSTRG.106039.125"; exon_number "3";
chr2	StringTie	transcript	216672778	216674915	1000	+	.	gene_id "MSTRG.106039"; transcript_id "MSTRG.106039.126";
chr2	StringTie	exon	216672778	216673206	1000	+	.	gene_id "MSTRG.106039"; transcript_id "MSTRG.106039.126"; exon_number "1";
chr2	StringTie	exon	216673543	216674250	1000	+	.	gene_id "MSTRG.106039"; transcript_id "MSTRG.106039.126"; exon_number "2";
chr2	StringTie	exon	216674317	216674915	1000	+	.	gene_id "MSTRG.106039"; transcript_id "MSTRG.106039.126"; exon_number "3";
chr2	StringTie	transcript	216672778	216674157	1000	+	.	gene_id "MSTRG.106039"; transcript_id "MSTRG.106039.127";
chr2	StringTie	exon	216672778	216673070	1000	+	.	gene_id "MSTRG.106039"; transcript_id "MSTRG.106039.127"; exon_number "1";
chr2	StringTie	exon	216673100	216673436	1000	+	.	gene_id "MSTRG.106039"; transcript_id "MSTRG.106039.127"; exon_number "2";
chr2	StringTie	exon	216673462	216673638	1000	+	.	gene_id "MSTRG.106039"; transcript_id "MSTRG.106039.127"; exon_number "3";
chr2	StringTie	exon	216673687	216673986	1000	+	.	gene_id "MSTRG.106039"; transcript_id "MSTRG.106039.127"; exon_number "4";
chr2	StringTie	exon	216674058	216674157	1000	+	.	gene_id "MSTRG.106039"; transcript_id "MSTRG.106039.127"; exon_number "5";
chr2	StringTie	transcript	216672781	216674293	1000	+	.	gene_id "MSTRG.106039"; transcript_id "MSTRG.106039.128";
chr2	StringTie	exon	216672781	216673206	1000	+	.	gene_id "MSTRG.106039"; transcript_id "MSTRG.106039.128"; exon_number "1";
chr2	StringTie	exon	216674110	216674293	1000	+	.	gene_id "MSTRG.106039"; transcript_id "MSTRG.106039.128"; exon_number "2";
chr2	StringTie	transcript	216672784	216673812	1000	+	.	gene_id "MSTRG.106039"; transcript_id "MSTRG.106039.129";
chr2	StringTie	exon	216672784	216672933	1000	+	.	gene_id "MSTRG.106039"; transcript_id "MSTRG.106039.129"; exon_number "1";
chr2	StringTie	exon	216673379	216673542	1000	+	.	gene_id "MSTRG.106039"; transcript_id "MSTRG.106039.129"; exon_number "2";
chr2	StringTie	exon	216673652	216673812	1000	+	.	gene_id "MSTRG.106039"; transcript_id "MSTRG.106039.129"; exon_number "3";
chr2	StringTie	transcript	216672184	216673981	1000	+	.	gene_id "MSTRG.106039"; transcript_id "MSTRG.106039.13";
chr2	StringTie	exon	216672184	216672454	1000	+	.	gene_id "MSTRG.106039"; transcript_id "MSTRG.106039.13"; exon_number "1";
chr2	StringTie	exon	216672479	216673197	1000	+	.	gene_id "MSTRG.106039"; transcript_id "MSTRG.106039.13"; exon_number "2";
chr2	StringTie	exon	216673356	216673838	1000	+	.	gene_id "MSTRG.106039"; transcript_id "MSTRG.106039.13"; exon_number "3";
chr2	StringTie	exon	216673882	216673981	1000	+	.	gene_id "MSTRG.106039"; transcript_id "MSTRG.106039.13"; exon_number "4";
chr2	StringTie	transcript	216672814	216674244	1000	+	.	gene_id "MSTRG.106039"; transcript_id "MSTRG.106039.130";
chr2	StringTie	exon	216672814	216673184	1000	+	.	gene_id "MSTRG.106039"; transcript_id "MSTRG.106039.130"; exon_number "1";
chr2	StringTie	exon	216673437	216673446	1000	+	.	gene_id "MSTRG.106039"; transcript_id "MSTRG.106039.130"; exon_number "2";
chr2	StringTie	exon	216673943	216673986	1000	+	.	gene_id "MSTRG.106039"; transcript_id "MSTRG.106039.130"; exon_number "3";
chr2	StringTie	exon	216674058	216674244	1000	+	.	gene_id "MSTRG.106039"; transcript_id "MSTRG.106039.130"; exon_number "4";
chr2	StringTie	transcript	216672827	216674366	1000	+	.	gene_id "MSTRG.106039"; transcript_id "MSTRG.106039.131";
chr2	StringTie	exon	216672827	216673156	1000	+	.	gene_id "MSTRG.106039"; transcript_id "MSTRG.106039.131"; exon_number "1";
chr2	StringTie	exon	216673198	216673364	1000	+	.	gene_id "MSTRG.106039"; transcript_id "MSTRG.106039.131"; exon_number "2";
chr2	StringTie	exon	216674102	216674366	1000	+	.	gene_id "MSTRG.106039"; transcript_id "MSTRG.106039.131"; exon_number "3";
chr2	StringTie	transcript	216672851	216673613	1000	+	.	gene_id "MSTRG.106039"; transcript_id "MSTRG.106039.132";
chr2	StringTie	exon	216672851	216672939	1000	+	.	gene_id "MSTRG.106039"; transcript_id "MSTRG.106039.132"; exon_number "1";
chr2	StringTie	exon	216673471	216673613	1000	+	.	gene_id "MSTRG.106039"; transcript_id "MSTRG.106039.132"; exon_number "2";
chr2	StringTie	transcript	216672854	216674112	1000	+	.	gene_id "MSTRG.106039"; transcript_id "MSTRG.106039.133";
chr2	StringTie	exon	216672854	216673041	1000	+	.	gene_id "MSTRG.106039"; transcript_id "MSTRG.106039.133"; exon_number "1";
chr2	StringTie	exon	216673071	216673378	1000	+	.	gene_id "MSTRG.106039"; transcript_id "MSTRG.106039.133"; exon_number "2";
chr2	StringTie	exon	216673765	216674112	1000	+	.	gene_id "MSTRG.106039"; transcript_id "MSTRG.106039.133"; exon_number "3";
chr2	StringTie	transcript	216672857	216673901	1000	+	.	gene_id "MSTRG.106039"; transcript_id "MSTRG.106039.134";
chr2	StringTie	exon	216672857	216673120	1000	+	.	gene_id "MSTRG.106039"; transcript_id "MSTRG.106039.134"; exon_number "1";
chr2	StringTie	exon	216673286	216673574	1000	+	.	gene_id "MSTRG.106039"; transcript_id "MSTRG.106039.134"; exon_number "2";
chr2	StringTie	exon	216673765	216673901	1000	+	.	gene_id "MSTRG.106039"; transcript_id "MSTRG.106039.134"; exon_number "3";
chr2	StringTie	transcript	216672858	216673922	1000	+	.	gene_id "MSTRG.106039"; transcript_id "MSTRG.106039.135";
chr2	StringTie	exon	216672858	216673224	1000	+	.	gene_id "MSTRG.106039"; transcript_id "MSTRG.106039.135"; exon_number "1";
chr2	StringTie	exon	216673251	216673592	1000	+	.	gene_id "MSTRG.106039"; transcript_id "MSTRG.106039.135"; exon_number "2";
chr2	StringTie	exon	216673765	216673922	1000	+	.	gene_id "MSTRG.106039"; transcript_id "MSTRG.106039.135"; exon_number "3";
chr2	StringTie	transcript	216672896	216674238	1000	+	.	gene_id "MSTRG.106039"; transcript_id "MSTRG.106039.136";
chr2	StringTie	exon	216672896	216673224	1000	+	.	gene_id "MSTRG.106039"; transcript_id "MSTRG.106039.136"; exon_number "1";
chr2	StringTie	exon	216673251	216673259	1000	+	.	gene_id "MSTRG.106039"; transcript_id "MSTRG.106039.136"; exon_number "2";
chr2	StringTie	exon	216673288	216673450	1000	+	.	gene_id "MSTRG.106039"; transcript_id "MSTRG.106039.136"; exon_number "3";
chr2	StringTie	exon	216673839	216673986	1000	+	.	gene_id "MSTRG.106039"; transcript_id "MSTRG.106039.136"; exon_number "4";
chr2	StringTie	exon	216674058	216674238	1000	+	.	gene_id "MSTRG.106039"; transcript_id "MSTRG.106039.136"; exon_number "5";
chr2	StringTie	transcript	216672901	216674072	1000	+	.	gene_id "MSTRG.106039"; transcript_id "MSTRG.106039.137";
chr2	StringTie	exon	216672901	216673041	1000	+	.	gene_id "MSTRG.106039"; transcript_id "MSTRG.106039.137"; exon_number "1";
chr2	StringTie	exon	216673929	216674072	1000	+	.	gene_id "MSTRG.106039"; transcript_id "MSTRG.106039.137"; exon_number "2";
chr2	StringTie	transcript	216672904	216674964	1000	+	.	gene_id "MSTRG.106039"; transcript_id "MSTRG.106039.138";
chr2	StringTie	exon	216672904	216673142	1000	+	.	gene_id "MSTRG.106039"; transcript_id "MSTRG.106039.138"; exon_number "1";
chr2	StringTie	exon	216673839	216674224	1000	+	.	gene_id "MSTRG.106039"; transcript_id "MSTRG.106039.138"; exon_number "2";
chr2	StringTie	exon	216674578	216674964	1000	+	.	gene_id "MSTRG.106039"; transcript_id "MSTRG.106039.138"; exon_number "3";
chr2	StringTie	transcript	216672906	216674718	1000	+	.	gene_id "MSTRG.106039"; transcript_id "MSTRG.106039.139";
chr2	StringTie	exon	216672906	216673383	1000	+	.	gene_id "MSTRG.106039"; transcript_id "MSTRG.106039.139"; exon_number "1";
chr2	StringTie	exon	216673451	216673764	1000	+	.	gene_id "MSTRG.106039"; transcript_id "MSTRG.106039.139"; exon_number "2";
chr2	StringTie	exon	216674537	216674718	1000	+	.	gene_id "MSTRG.106039"; transcript_id "MSTRG.106039.139"; exon_number "3";
chr2	StringTie	transcript	216672186	216674489	1000	+	.	gene_id "MSTRG.106039"; transcript_id "MSTRG.106039.14";
chr2	StringTie	exon	216672186	216672571	1000	+	.	gene_id "MSTRG.106039"; transcript_id "MSTRG.106039.14"; exon_number "1";
chr2	StringTie	exon	216672647	216673580	1000	+	.	gene_id "MSTRG.106039"; transcript_id "MSTRG.106039.14"; exon_number "2";
chr2	StringTie	exon	216673797	216673986	1000	+	.	gene_id "MSTRG.106039"; transcript_id "MSTRG.106039.14"; exon_number "3";
chr2	StringTie	exon	216674058	216674489	1000	+	.	gene_id "MSTRG.106039"; transcript_id "MSTRG.106039.14"; exon_number "4";
chr2	StringTie	transcript	216672907	216673793	1000	+	.	gene_id "MSTRG.106039"; transcript_id "MSTRG.106039.140";
chr2	StringTie	exon	216672907	216673224	1000	+	.	gene_id "MSTRG.106039"; transcript_id "MSTRG.106039.140"; exon_number "1";
chr2	StringTie	exon	216673286	216673436	1000	+	.	gene_id "MSTRG.106039"; transcript_id "MSTRG.106039.140"; exon_number "2";
chr2	StringTie	exon	216673462	216673646	1000	+	.	gene_id "MSTRG.106039"; transcript_id "MSTRG.106039.140"; exon_number "3";
chr2	StringTie	exon	216673694	216673793	1000	+	.	gene_id "MSTRG.106039"; transcript_id "MSTRG.106039.140"; exon_number "4";
chr2	StringTie	transcript	216672907	216674201	1000	+	.	gene_id "MSTRG.106039"; transcript_id "MSTRG.106039.141";
chr2	StringTie	exon	216672907	216673224	1000	+	.	gene_id "MSTRG.106039"; transcript_id "MSTRG.106039.141"; exon_number "1";
chr2	StringTie	exon	216673286	216673364	1000	+	.	gene_id "MSTRG.106039"; transcript_id "MSTRG.106039.141"; exon_number "2";
chr2	StringTie	exon	216673446	216673646	1000	+	.	gene_id "MSTRG.106039"; transcript_id "MSTRG.106039.141"; exon_number "3";
chr2	StringTie	exon	216673694	216673986	1000	+	.	gene_id "MSTRG.106039"; transcript_id "MSTRG.106039.141"; exon_number "4";
chr2	StringTie	exon	216674102	216674201	1000	+	.	gene_id "MSTRG.106039"; transcript_id "MSTRG.106039.141"; exon_number "5";
chr2	StringTie	transcript	216672908	216675006	1000	+	.	gene_id "MSTRG.106039"; transcript_id "MSTRG.106039.142";
chr2	StringTie	exon	216672908	216673224	1000	+	.	gene_id "MSTRG.106039"; transcript_id "MSTRG.106039.142"; exon_number "1";
chr2	StringTie	exon	216674110	216674536	1000	+	.	gene_id "MSTRG.106039"; transcript_id "MSTRG.106039.142"; exon_number "2";
chr2	StringTie	exon	216674683	216675006	1000	+	.	gene_id "MSTRG.106039"; transcript_id "MSTRG.106039.142"; exon_number "3";
chr2	StringTie	transcript	216672912	216674115	1000	+	.	gene_id "MSTRG.106039"; transcript_id "MSTRG.106039.143";
chr2	StringTie	exon	216672912	216673156	1000	+	.	gene_id "MSTRG.106039"; transcript_id "MSTRG.106039.143"; exon_number "1";
chr2	StringTie	exon	216673207	216673224	1000	+	.	gene_id "MSTRG.106039"; transcript_id "MSTRG.106039.143"; exon_number "2";
chr2	StringTie	exon	216673251	216673537	1000	+	.	gene_id "MSTRG.106039"; transcript_id "MSTRG.106039.143"; exon_number "3";
chr2	StringTie	exon	216674096	216674115	1000	+	.	gene_id "MSTRG.106039"; transcript_id "MSTRG.106039.143"; exon_number "4";
chr2	StringTie	transcript	216672913	216673892	1000	+	.	gene_id "MSTRG.106039"; transcript_id "MSTRG.106039.144";
chr2	StringTie	exon	216672913	216673224	1000	+	.	gene_id "MSTRG.106039"; transcript_id "MSTRG.106039.144"; exon_number "1";
chr2	StringTie	exon	216673251	216673440	1000	+	.	gene_id "MSTRG.106039"; transcript_id "MSTRG.106039.144"; exon_number "2";
chr2	StringTie	exon	216673501	216673892	1000	+	.	gene_id "MSTRG.106039"; transcript_id "MSTRG.106039.144"; exon_number "3";
chr2	StringTie	transcript	216672919	216674040	1000	+	.	gene_id "MSTRG.106039"; transcript_id "MSTRG.106039.145";
chr2	StringTie	exon	216672919	216673308	1000	+	.	gene_id "MSTRG.106039"; transcript_id "MSTRG.106039.145"; exon_number "1";
chr2	StringTie	exon	216673379	216673638	1000	+	.	gene_id "MSTRG.106039"; transcript_id "MSTRG.106039.145"; exon_number "2";
chr2	StringTie	exon	216673797	216674040	1000	+	.	gene_id "MSTRG.106039"; transcript_id "MSTRG.106039.145"; exon_number "3";
chr2	StringTie	transcript	216672919	216674467	1000	+	.	gene_id "MSTRG.106039"; transcript_id "MSTRG.106039.146";
chr2	StringTie	exon	216672919	216673105	1000	+	.	gene_id "MSTRG.106039"; transcript_id "MSTRG.106039.146"; exon_number "1";
chr2	StringTie	exon	216673198	216673397	1000	+	.	gene_id "MSTRG.106039"; transcript_id "MSTRG.106039.146"; exon_number "2";
chr2	StringTie	exon	216673765	216674095	1000	+	.	gene_id "MSTRG.106039"; transcript_id "MSTRG.106039.146"; exon_number "3";
chr2	StringTie	exon	216674298	216674467	1000	+	.	gene_id "MSTRG.106039"; transcript_id "MSTRG.106039.146"; exon_number "4";
chr2	StringTie	transcript	216672919	216674040	1000	+	.	gene_id "MSTRG.106039"; transcript_id "MSTRG.106039.147";
chr2	StringTie	exon	216672919	216673105	1000	+	.	gene_id "MSTRG.106039"; transcript_id "MSTRG.106039.147"; exon_number "1";
chr2	StringTie	exon	216673198	216673224	1000	+	.	gene_id "MSTRG.106039"; transcript_id "MSTRG.106039.147"; exon_number "2";
chr2	StringTie	exon	216673251	216673638	1000	+	.	gene_id "MSTRG.106039"; transcript_id "MSTRG.106039.147"; exon_number "3";
chr2	StringTie	exon	216673797	216674040	1000	+	.	gene_id "MSTRG.106039"; transcript_id "MSTRG.106039.147"; exon_number "4";
chr2	StringTie	transcript	216672919	216674040	1000	+	.	gene_id "MSTRG.106039"; transcript_id "MSTRG.106039.148";
chr2	StringTie	exon	216672919	216673105	1000	+	.	gene_id "MSTRG.106039"; transcript_id "MSTRG.106039.148"; exon_number "1";
chr2	StringTie	exon	216673198	216673224	1000	+	.	gene_id "MSTRG.106039"; transcript_id "MSTRG.106039.148"; exon_number "2";
chr2	StringTie	exon	216673251	216673397	1000	+	.	gene_id "MSTRG.106039"; transcript_id "MSTRG.106039.148"; exon_number "3";
chr2	StringTie	exon	216673765	216674040	1000	+	.	gene_id "MSTRG.106039"; transcript_id "MSTRG.106039.148"; exon_number "4";
chr2	StringTie	transcript	216672934	216674067	1000	+	.	gene_id "MSTRG.106039"; transcript_id "MSTRG.106039.149";
chr2	StringTie	exon	216672934	216673197	1000	+	.	gene_id "MSTRG.106039"; transcript_id "MSTRG.106039.149"; exon_number "1";
chr2	StringTie	exon	216673230	216673542	1000	+	.	gene_id "MSTRG.106039"; transcript_id "MSTRG.106039.149"; exon_number "2";
chr2	StringTie	exon	216673586	216673942	1000	+	.	gene_id "MSTRG.106039"; transcript_id "MSTRG.106039.149"; exon_number "3";
chr2	StringTie	exon	216673968	216674067	1000	+	.	gene_id "MSTRG.106039"; transcript_id "MSTRG.106039.149"; exon_number "4";
chr2	StringTie	transcript	216672195	216674232	1000	+	.	gene_id "MSTRG.106039"; transcript_id "MSTRG.106039.15";
chr2	StringTie	exon	216672195	216672687	1000	+	.	gene_id "MSTRG.106039"; transcript_id "MSTRG.106039.15"; exon_number "1";
chr2	StringTie	exon	216673518	216673812	1000	+	.	gene_id "MSTRG.106039"; transcript_id "MSTRG.106039.15"; exon_number "2";
chr2	StringTie	exon	216673839	216674232	1000	+	.	gene_id "MSTRG.106039"; transcript_id "MSTRG.106039.15"; exon_number "3";
chr2	StringTie	transcript	216672934	216674230	1000	+	.	gene_id "MSTRG.106039"; transcript_id "MSTRG.106039.150";
chr2	StringTie	exon	216672934	216673206	1000	+	.	gene_id "MSTRG.106039"; transcript_id "MSTRG.106039.150"; exon_number "1";
chr2	StringTie	exon	216673274	216673327	1000	+	.	gene_id "MSTRG.106039"; transcript_id "MSTRG.106039.150"; exon_number "2";
chr2	StringTie	exon	216673379	216674095	1000	+	.	gene_id "MSTRG.106039"; transcript_id "MSTRG.106039.150"; exon_number "3";
chr2	StringTie	exon	216674131	216674230	1000	+	.	gene_id "MSTRG.106039"; transcript_id "MSTRG.106039.150"; exon_number "4";
chr2	StringTie	transcript	216672936	216673667	1000	+	.	gene_id "MSTRG.106039"; transcript_id "MSTRG.106039.151";
chr2	StringTie	exon	216672936	216673308	1000	+	.	gene_id "MSTRG.106039"; transcript_id "MSTRG.106039.151"; exon_number "1";
chr2	StringTie	exon	216673365	216673667	1000	+	.	gene_id "MSTRG.106039"; transcript_id "MSTRG.106039.151"; exon_number "2";
chr2	StringTie	transcript	216672940	216674284	1000	+	.	gene_id "MSTRG.106039"; transcript_id "MSTRG.106039.152";
chr2	StringTie	exon	216672940	216673262	1000	+	.	gene_id "MSTRG.106039"; transcript_id "MSTRG.106039.152"; exon_number "1";
chr2	StringTie	exon	216673308	216674051	1000	+	.	gene_id "MSTRG.106039"; transcript_id "MSTRG.106039.152"; exon_number "2";
chr2	StringTie	exon	216674096	216674284	1000	+	.	gene_id "MSTRG.106039"; transcript_id "MSTRG.106039.152"; exon_number "3";
chr2	StringTie	transcript	216672942	216673874	1000	+	.	gene_id "MSTRG.106039"; transcript_id "MSTRG.106039.153";
chr2	StringTie	exon	216672942	216673041	1000	+	.	gene_id "MSTRG.106039"; transcript_id "MSTRG.106039.153"; exon_number "1";
chr2	StringTie	exon	216673071	216673331	1000	+	.	gene_id "MSTRG.106039"; transcript_id "MSTRG.106039.153"; exon_number "2";
chr2	StringTie	exon	216673365	216673436	1000	+	.	gene_id "MSTRG.106039"; transcript_id "MSTRG.106039.153"; exon_number "3";
chr2	StringTie	exon	216673462	216673874	1000	+	.	gene_id "MSTRG.106039"; transcript_id "MSTRG.106039.153"; exon_number "4";
chr2	StringTie	transcript	216672951	216673789	1000	+	.	gene_id "MSTRG.106039"; transcript_id "MSTRG.106039.154";
chr2	StringTie	exon	216672951	216673403	1000	+	.	gene_id "MSTRG.106039"; transcript_id "MSTRG.106039.154"; exon_number "1";
chr2	StringTie	exon	216673446	216673789	1000	+	.	gene_id "MSTRG.106039"; transcript_id "MSTRG.106039.154"; exon_number "2";
chr2	StringTie	transcript	216672951	216673800	1000	+	.	gene_id "MSTRG.106039"; transcript_id "MSTRG.106039.155";
chr2	StringTie	exon	216672951	216673224	1000	+	.	gene_id "MSTRG.106039"; transcript_id "MSTRG.106039.155"; exon_number "1";
chr2	StringTie	exon	216673260	216673574	1000	+	.	gene_id "MSTRG.106039"; transcript_id "MSTRG.106039.155"; exon_number "2";
chr2	StringTie	exon	216673639	216673800	1000	+	.	gene_id "MSTRG.106039"; transcript_id "MSTRG.106039.155"; exon_number "3";
chr2	StringTie	transcript	216672951	216674164	1000	+	.	gene_id "MSTRG.106039"; transcript_id "MSTRG.106039.156";
chr2	StringTie	exon	216672951	216673224	1000	+	.	gene_id "MSTRG.106039"; transcript_id "MSTRG.106039.156"; exon_number "1";
chr2	StringTie	exon	216673251	216673260	1000	+	.	gene_id "MSTRG.106039"; transcript_id "MSTRG.106039.156"; exon_number "2";
chr2	StringTie	exon	216674104	216674164	1000	+	.	gene_id "MSTRG.106039"; transcript_id "MSTRG.106039.156"; exon_number "3";
chr2	StringTie	transcript	216672953	216673838	1000	+	.	gene_id "MSTRG.106039"; transcript_id "MSTRG.106039.157";
chr2	StringTie	exon	216672953	216673259	1000	+	.	gene_id "MSTRG.106039"; transcript_id "MSTRG.106039.157"; exon_number "1";
chr2	StringTie	exon	216673288	216673517	1000	+	.	gene_id "MSTRG.106039"; transcript_id "MSTRG.106039.157"; exon_number "2";
chr2	StringTie	exon	216673557	216673838	1000	+	.	gene_id "MSTRG.106039"; transcript_id "MSTRG.106039.157"; exon_number "3";
chr2	StringTie	transcript	216672953	216675021	1000	+	.	gene_id "MSTRG.106039"; transcript_id "MSTRG.106039.158";
chr2	StringTie	exon	216672953	216673250	1000	+	.	gene_id "MSTRG.106039"; transcript_id "MSTRG.106039.158"; exon_number "1";
chr2	StringTie	exon	216673863	216674224	1000	+	.	gene_id "MSTRG.106039"; transcript_id "MSTRG.106039.158"; exon_number "2";
chr2	StringTie	exon	216674867	216675021	1000	+	.	gene_id "MSTRG.106039"; transcript_id "MSTRG.106039.158"; exon_number "3";
chr2	StringTie	transcript	216672953	216674072	1000	+	.	gene_id "MSTRG.106039"; transcript_id "MSTRG.106039.159";
chr2	StringTie	exon	216672953	216673041	1000	+	.	gene_id "MSTRG.106039"; transcript_id "MSTRG.106039.159"; exon_number "1";
chr2	StringTie	exon	216673103	216673440	1000	+	.	gene_id "MSTRG.106039"; transcript_id "MSTRG.106039.159"; exon_number "2";
chr2	StringTie	exon	216673501	216674072	1000	+	.	gene_id "MSTRG.106039"; transcript_id "MSTRG.106039.159"; exon_number "3";
chr2	StringTie	transcript	216672200	216675035	1000	+	.	gene_id "MSTRG.106039"; transcript_id "MSTRG.106039.16";
chr2	StringTie	exon	216672200	216673224	1000	+	.	gene_id "MSTRG.106039"; transcript_id "MSTRG.106039.16"; exon_number "1";
chr2	StringTie	exon	216673251	216673436	1000	+	.	gene_id "MSTRG.106039"; transcript_id "MSTRG.106039.16"; exon_number "2";
chr2	StringTie	exon	216673462	216674126	1000	+	.	gene_id "MSTRG.106039"; transcript_id "MSTRG.106039.16"; exon_number "3";
chr2	StringTie	exon	216674251	216674545	1000	+	.	gene_id "MSTRG.106039"; transcript_id "MSTRG.106039.16"; exon_number "4";
chr2	StringTie	exon	216674666	216675035	1000	+	.	gene_id "MSTRG.106039"; transcript_id "MSTRG.106039.16"; exon_number "5";
chr2	StringTie	transcript	216672961	216673685	1000	+	.	gene_id "MSTRG.106039"; transcript_id "MSTRG.106039.160";
chr2	StringTie	exon	216672961	216673070	1000	+	.	gene_id "MSTRG.106039"; transcript_id "MSTRG.106039.160"; exon_number "1";
chr2	StringTie	exon	216673100	216673542	1000	+	.	gene_id "MSTRG.106039"; transcript_id "MSTRG.106039.160"; exon_number "2";
chr2	StringTie	exon	216673586	216673685	1000	+	.	gene_id "MSTRG.106039"; transcript_id "MSTRG.106039.160"; exon_number "3";
chr2	StringTie	transcript	216672963	216695554	1000	+	.	gene_id "MSTRG.106039"; transcript_id "MSTRG.106039.161";
chr2	StringTie	exon	216672963	216673200	1000	+	.	gene_id "MSTRG.106039"; transcript_id "MSTRG.106039.161"; exon_number "1";
chr2	StringTie	exon	216673225	216674007	1000	+	.	gene_id "MSTRG.106039"; transcript_id "MSTRG.106039.161"; exon_number "2";
chr2	StringTie	exon	216675347	216675789	1000	+	.	gene_id "MSTRG.106039"; transcript_id "MSTRG.106039.161"; exon_number "3";
chr2	StringTie	exon	216676206	216678153	1000	+	.	gene_id "MSTRG.106039"; transcript_id "MSTRG.106039.161"; exon_number "4";
chr2	StringTie	exon	216678876	216679052	1000	+	.	gene_id "MSTRG.106039"; transcript_id "MSTRG.106039.161"; exon_number "5";
chr2	StringTie	exon	216694716	216694906	1000	+	.	gene_id "MSTRG.106039"; transcript_id "MSTRG.106039.161"; exon_number "6";
chr2	StringTie	exon	216695416	216695554	1000	+	.	gene_id "MSTRG.106039"; transcript_id "MSTRG.106039.161"; exon_number "7";
chr2	StringTie	transcript	216672966	216674499	1000	+	.	gene_id "MSTRG.106039"; transcript_id "MSTRG.106039.162";
chr2	StringTie	exon	216672966	216673224	1000	+	.	gene_id "MSTRG.106039"; transcript_id "MSTRG.106039.162"; exon_number "1";
chr2	StringTie	exon	216673286	216673532	1000	+	.	gene_id "MSTRG.106039"; transcript_id "MSTRG.106039.162"; exon_number "2";
chr2	StringTie	exon	216673765	216673838	1000	+	.	gene_id "MSTRG.106039"; transcript_id "MSTRG.106039.162"; exon_number "3";
chr2	StringTie	exon	216674124	216674499	1000	+	.	gene_id "MSTRG.106039"; transcript_id "MSTRG.106039.162"; exon_number "4";
chr2	StringTie	transcript	216672966	216674499	1000	+	.	gene_id "MSTRG.106039"; transcript_id "MSTRG.106039.163";
chr2	StringTie	exon	216672966	216673224	1000	+	.	gene_id "MSTRG.106039"; transcript_id "MSTRG.106039.163"; exon_number "1";
chr2	StringTie	exon	216673286	216673364	1000	+	.	gene_id "MSTRG.106039"; transcript_id "MSTRG.106039.163"; exon_number "2";
chr2	StringTie	exon	216673405	216673646	1000	+	.	gene_id "MSTRG.106039"; transcript_id "MSTRG.106039.163"; exon_number "3";
chr2	StringTie	exon	216673765	216673838	1000	+	.	gene_id "MSTRG.106039"; transcript_id "MSTRG.106039.163"; exon_number "4";
chr2	StringTie	exon	216674124	216674291	1000	+	.	gene_id "MSTRG.106039"; transcript_id "MSTRG.106039.163"; exon_number "5";
chr2	StringTie	exon	216674339	216674499	1000	+	.	gene_id "MSTRG.106039"; transcript_id "MSTRG.106039.163"; exon_number "6";
chr2	StringTie	transcript	216672989	216675016	1000	+	.	gene_id "MSTRG.106039"; transcript_id "MSTRG.106039.164";
chr2	StringTie	exon	216672989	216673197	1000	+	.	gene_id "MSTRG.106039"; transcript_id "MSTRG.106039.164"; exon_number "1";
chr2	StringTie	exon	216673451	216673838	1000	+	.	gene_id "MSTRG.106039"; transcript_id "MSTRG.106039.164"; exon_number "2";
chr2	StringTie	exon	216674537	216674715	1000	+	.	gene_id "MSTRG.106039"; transcript_id "MSTRG.106039.164"; exon_number "3";
chr2	StringTie	exon	216674860	216675016	1000	+	.	gene_id "MSTRG.106039"; transcript_id "MSTRG.106039.164"; exon_number "4";
chr2	StringTie	transcript	216672990	216674270	1000	+	.	gene_id "MSTRG.106039"; transcript_id "MSTRG.106039.165";
chr2	StringTie	exon	216672990	216673250	1000	+	.	gene_id "MSTRG.106039"; transcript_id "MSTRG.106039.165"; exon_number "1";
chr2	StringTie	exon	216673863	216673986	1000	+	.	gene_id "MSTRG.106039"; transcript_id "MSTRG.106039.165"; exon_number "2";
chr2	StringTie	exon	216674102	216674270	1000	+	.	gene_id "MSTRG.106039"; transcript_id "MSTRG.106039.165"; exon_number "3";
chr2	StringTie	transcript	216672996	216674976	1000	+	.	gene_id "MSTRG.106039"; transcript_id "MSTRG.106039.166";
chr2	StringTie	exon	216672996	216673197	1000	+	.	gene_id "MSTRG.106039"; transcript_id "MSTRG.106039.166"; exon_number "1";
chr2	StringTie	exon	216673260	216673542	1000	+	.	gene_id "MSTRG.106039"; transcript_id "MSTRG.106039.166"; exon_number "2";
chr2	StringTie	exon	216673652	216673764	1000	+	.	gene_id "MSTRG.106039"; transcript_id "MSTRG.106039.166"; exon_number "3";
chr2	StringTie	exon	216674571	216674976	1000	+	.	gene_id "MSTRG.106039"; transcript_id "MSTRG.106039.166"; exon_number "4";
chr2	StringTie	transcript	216673004	216674321	1000	+	.	gene_id "MSTRG.106039"; transcript_id "MSTRG.106039.167";
chr2	StringTie	exon	216673004	216673197	1000	+	.	gene_id "MSTRG.106039"; transcript_id "MSTRG.106039.167"; exon_number "1";
chr2	StringTie	exon	216674102	216674321	1000	+	.	gene_id "MSTRG.106039"; transcript_id "MSTRG.106039.167"; exon_number "2";
chr2	StringTie	transcript	216673004	216673968	1000	+	.	gene_id "MSTRG.106039"; transcript_id "MSTRG.106039.168";
chr2	StringTie	exon	216673004	216673197	1000	+	.	gene_id "MSTRG.106039"; transcript_id "MSTRG.106039.168"; exon_number "1";
chr2	StringTie	exon	216673765	216673968	1000	+	.	gene_id "MSTRG.106039"; transcript_id "MSTRG.106039.168"; exon_number "2";
chr2	StringTie	transcript	216673004	216674815	1000	+	.	gene_id "MSTRG.106039"; transcript_id "MSTRG.106039.169";
chr2	StringTie	exon	216673004	216673113	1000	+	.	gene_id "MSTRG.106039"; transcript_id "MSTRG.106039.169"; exon_number "1";
chr2	StringTie	exon	216673626	216673986	1000	+	.	gene_id "MSTRG.106039"; transcript_id "MSTRG.106039.169"; exon_number "2";
chr2	StringTie	exon	216674666	216674815	1000	+	.	gene_id "MSTRG.106039"; transcript_id "MSTRG.106039.169"; exon_number "3";
chr2	StringTie	transcript	216672200	216676712	1000	+	.	gene_id "MSTRG.106039"; transcript_id "MSTRG.106039.17";
chr2	StringTie	exon	216672200	216673436	1000	+	.	gene_id "MSTRG.106039"; transcript_id "MSTRG.106039.17"; exon_number "1";
chr2	StringTie	exon	216673462	216674835	1000	+	.	gene_id "MSTRG.106039"; transcript_id "MSTRG.106039.17"; exon_number "2";
chr2	StringTie	exon	216674867	216675352	1000	+	.	gene_id "MSTRG.106039"; transcript_id "MSTRG.106039.17"; exon_number "3";
chr2	StringTie	exon	216675456	216676156	1000	+	.	gene_id "MSTRG.106039"; transcript_id "MSTRG.106039.17"; exon_number "4";
chr2	StringTie	exon	216676204	216676537	1000	+	.	gene_id "MSTRG.106039"; transcript_id "MSTRG.106039.17"; exon_number "5";
chr2	StringTie	exon	216676689	216676712	1000	+	.	gene_id "MSTRG.106039"; transcript_id "MSTRG.106039.17"; exon_number "6";
chr2	StringTie	transcript	216673004	216674279	1000	+	.	gene_id "MSTRG.106039"; transcript_id "MSTRG.106039.170";
chr2	StringTie	exon	216673004	216673197	1000	+	.	gene_id "MSTRG.106039"; transcript_id "MSTRG.106039.170"; exon_number "1";
chr2	StringTie	exon	216673437	216673450	1000	+	.	gene_id "MSTRG.106039"; transcript_id "MSTRG.106039.170"; exon_number "2";
chr2	StringTie	exon	216674102	216674279	1000	+	.	gene_id "MSTRG.106039"; transcript_id "MSTRG.106039.170"; exon_number "3";
chr2	StringTie	transcript	216673006	216673838	1000	+	.	gene_id "MSTRG.106039"; transcript_id "MSTRG.106039.171";
chr2	StringTie	exon	216673006	216673426	1000	+	.	gene_id "MSTRG.106039"; transcript_id "MSTRG.106039.171"; exon_number "1";
chr2	StringTie	exon	216673451	216673838	1000	+	.	gene_id "MSTRG.106039"; transcript_id "MSTRG.106039.171"; exon_number "2";
chr2	StringTie	transcript	216673009	216674191	1000	+	.	gene_id "MSTRG.106039"; transcript_id "MSTRG.106039.172";
chr2	StringTie	exon	216673009	216673197	1000	+	.	gene_id "MSTRG.106039"; transcript_id "MSTRG.106039.172"; exon_number "1";
chr2	StringTie	exon	216673437	216673764	1000	+	.	gene_id "MSTRG.106039"; transcript_id "MSTRG.106039.172"; exon_number "2";
chr2	StringTie	exon	216674021	216674191	1000	+	.	gene_id "MSTRG.106039"; transcript_id "MSTRG.106039.172"; exon_number "3";
chr2	StringTie	transcript	216673011	216673652	1000	+	.	gene_id "MSTRG.106039"; transcript_id "MSTRG.106039.173";
chr2	StringTie	exon	216673011	216673250	1000	+	.	gene_id "MSTRG.106039"; transcript_id "MSTRG.106039.173"; exon_number "1";
chr2	StringTie	exon	216673458	216673652	1000	+	.	gene_id "MSTRG.106039"; transcript_id "MSTRG.106039.173"; exon_number "2";
chr2	StringTie	transcript	216673014	216674052	1000	+	.	gene_id "MSTRG.106039"; transcript_id "MSTRG.106039.174";
chr2	StringTie	exon	216673014	216673327	1000	+	.	gene_id "MSTRG.106039"; transcript_id "MSTRG.106039.174"; exon_number "1";
chr2	StringTie	exon	216673379	216673638	1000	+	.	gene_id "MSTRG.106039"; transcript_id "MSTRG.106039.174"; exon_number "2";
chr2	StringTie	exon	216673687	216674052	1000	+	.	gene_id "MSTRG.106039"; transcript_id "MSTRG.106039.174"; exon_number "3";
chr2	StringTie	transcript	216673027	216675233	1000	+	.	gene_id "MSTRG.106039"; transcript_id "MSTRG.106039.175";
chr2	StringTie	exon	216673027	216673224	1000	+	.	gene_id "MSTRG.106039"; transcript_id "MSTRG.106039.175"; exon_number "1";
chr2	StringTie	exon	216673251	216673436	1000	+	.	gene_id "MSTRG.106039"; transcript_id "MSTRG.106039.175"; exon_number "2";
chr2	StringTie	exon	216673462	216674051	1000	+	.	gene_id "MSTRG.106039"; transcript_id "MSTRG.106039.175"; exon_number "3";
chr2	StringTie	exon	216674096	216674338	1000	+	.	gene_id "MSTRG.106039"; transcript_id "MSTRG.106039.175"; exon_number "4";
chr2	StringTie	exon	216674395	216674866	1000	+	.	gene_id "MSTRG.106039"; transcript_id "MSTRG.106039.175"; exon_number "5";
chr2	StringTie	exon	216674946	216675233	1000	+	.	gene_id "MSTRG.106039"; transcript_id "MSTRG.106039.175"; exon_number "6";
chr2	StringTie	transcript	216673033	216674904	1000	+	.	gene_id "MSTRG.106039"; transcript_id "MSTRG.106039.176";
chr2	StringTie	exon	216673033	216673224	1000	+	.	gene_id "MSTRG.106039"; transcript_id "MSTRG.106039.176"; exon_number "1";
chr2	StringTie	exon	216673251	216673436	1000	+	.	gene_id "MSTRG.106039"; transcript_id "MSTRG.106039.176"; exon_number "2";
chr2	StringTie	exon	216673765	216673862	1000	+	.	gene_id "MSTRG.106039"; transcript_id "MSTRG.106039.176"; exon_number "3";
chr2	StringTie	exon	216674073	216674250	1000	+	.	gene_id "MSTRG.106039"; transcript_id "MSTRG.106039.176"; exon_number "4";
chr2	StringTie	exon	216674704	216674904	1000	+	.	gene_id "MSTRG.106039"; transcript_id "MSTRG.106039.176"; exon_number "5";
chr2	StringTie	transcript	216673037	216674494	1000	+	.	gene_id "MSTRG.106039"; transcript_id "MSTRG.106039.177";
chr2	StringTie	exon	216673037	216673250	1000	+	.	gene_id "MSTRG.106039"; transcript_id "MSTRG.106039.177"; exon_number "1";
chr2	StringTie	exon	216673543	216674007	1000	+	.	gene_id "MSTRG.106039"; transcript_id "MSTRG.106039.177"; exon_number "2";
chr2	StringTie	exon	216674102	216674494	1000	+	.	gene_id "MSTRG.106039"; transcript_id "MSTRG.106039.177"; exon_number "3";
chr2	StringTie	transcript	216673038	216673945	1000	+	.	gene_id "MSTRG.106039"; transcript_id "MSTRG.106039.178";
chr2	StringTie	exon	216673038	216673265	1000	+	.	gene_id "MSTRG.106039"; transcript_id "MSTRG.106039.178"; exon_number "1";
chr2	StringTie	exon	216673437	216673450	1000	+	.	gene_id "MSTRG.106039"; transcript_id "MSTRG.106039.178"; exon_number "2";
chr2	StringTie	exon	216673797	216673945	1000	+	.	gene_id "MSTRG.106039"; transcript_id "MSTRG.106039.178"; exon_number "3";
chr2	StringTie	transcript	216673039	216673870	1000	+	.	gene_id "MSTRG.106039"; transcript_id "MSTRG.106039.179";
chr2	StringTie	exon	216673039	216673206	1000	+	.	gene_id "MSTRG.106039"; transcript_id "MSTRG.106039.179"; exon_number "1";
chr2	StringTie	exon	216673288	216673356	1000	+	.	gene_id "MSTRG.106039"; transcript_id "MSTRG.106039.179"; exon_number "2";
chr2	StringTie	exon	216673451	216673870	1000	+	.	gene_id "MSTRG.106039"; transcript_id "MSTRG.106039.179"; exon_number "3";
chr2	StringTie	transcript	216672224	216675104	1000	+	.	gene_id "MSTRG.106039"; transcript_id "MSTRG.106039.18";
chr2	StringTie	exon	216672224	216672404	1000	+	.	gene_id "MSTRG.106039"; transcript_id "MSTRG.106039.18"; exon_number "1";
chr2	StringTie	exon	216672446	216673197	1000	+	.	gene_id "MSTRG.106039"; transcript_id "MSTRG.106039.18"; exon_number "2";
chr2	StringTie	exon	216673260	216673638	1000	+	.	gene_id "MSTRG.106039"; transcript_id "MSTRG.106039.18"; exon_number "3";
chr2	StringTie	exon	216673687	216673764	1000	+	.	gene_id "MSTRG.106039"; transcript_id "MSTRG.106039.18"; exon_number "4";
chr2	StringTie	exon	216674251	216674352	1000	+	.	gene_id "MSTRG.106039"; transcript_id "MSTRG.106039.18"; exon_number "5";
chr2	StringTie	exon	216674860	216675104	1000	+	.	gene_id "MSTRG.106039"; transcript_id "MSTRG.106039.18"; exon_number "6";
chr2	StringTie	transcript	216673039	216674403	1000	+	.	gene_id "MSTRG.106039"; transcript_id "MSTRG.106039.180";
chr2	StringTie	exon	216673039	216673113	1000	+	.	gene_id "MSTRG.106039"; transcript_id "MSTRG.106039.180"; exon_number "1";
chr2	StringTie	exon	216673274	216673372	1000	+	.	gene_id "MSTRG.106039"; transcript_id "MSTRG.106039.180"; exon_number "2";
chr2	StringTie	exon	216673929	216673986	1000	+	.	gene_id "MSTRG.106039"; transcript_id "MSTRG.106039.180"; exon_number "3";
chr2	StringTie	exon	216674058	216674403	1000	+	.	gene_id "MSTRG.106039"; transcript_id "MSTRG.106039.180"; exon_number "4";
chr2	StringTie	transcript	216673042	216673714	1000	+	.	gene_id "MSTRG.106039"; transcript_id "MSTRG.106039.181";
chr2	StringTie	exon	216673042	216673364	1000	+	.	gene_id "MSTRG.106039"; transcript_id "MSTRG.106039.181"; exon_number "1";
chr2	StringTie	exon	216673437	216673714	1000	+	.	gene_id "MSTRG.106039"; transcript_id "MSTRG.106039.181"; exon_number "2";
chr2	StringTie	transcript	216673052	216675122	1000	+	.	gene_id "MSTRG.106039"; transcript_id "MSTRG.106039.182";
chr2	StringTie	exon	216673052	216673224	1000	+	.	gene_id "MSTRG.106039"; transcript_id "MSTRG.106039.182"; exon_number "1";
chr2	StringTie	exon	216673274	216673364	1000	+	.	gene_id "MSTRG.106039"; transcript_id "MSTRG.106039.182"; exon_number "2";
chr2	StringTie	exon	216673405	216673928	1000	+	.	gene_id "MSTRG.106039"; transcript_id "MSTRG.106039.182"; exon_number "3";
chr2	StringTie	exon	216674305	216674609	1000	+	.	gene_id "MSTRG.106039"; transcript_id "MSTRG.106039.182"; exon_number "4";
chr2	StringTie	exon	216674666	216674859	1000	+	.	gene_id "MSTRG.106039"; transcript_id "MSTRG.106039.182"; exon_number "5";
chr2	StringTie	exon	216674918	216675122	1000	+	.	gene_id "MSTRG.106039"; transcript_id "MSTRG.106039.182"; exon_number "6";
chr2	StringTie	transcript	216673055	216675021	1000	+	.	gene_id "MSTRG.106039"; transcript_id "MSTRG.106039.183";
chr2	StringTie	exon	216673055	216673259	1000	+	.	gene_id "MSTRG.106039"; transcript_id "MSTRG.106039.183"; exon_number "1";
chr2	StringTie	exon	216673518	216673764	1000	+	.	gene_id "MSTRG.106039"; transcript_id "MSTRG.106039.183"; exon_number "2";
chr2	StringTie	exon	216673921	216674224	1000	+	.	gene_id "MSTRG.106039"; transcript_id "MSTRG.106039.183"; exon_number "3";
chr2	StringTie	exon	216674867	216675021	1000	+	.	gene_id "MSTRG.106039"; transcript_id "MSTRG.106039.183"; exon_number "4";
chr2	StringTie	transcript	216673071	216674130	1000	+	.	gene_id "MSTRG.106039"; transcript_id "MSTRG.106039.184";
chr2	StringTie	exon	216673071	216673224	1000	+	.	gene_id "MSTRG.106039"; transcript_id "MSTRG.106039.184"; exon_number "1";
chr2	StringTie	exon	216673251	216673469	1000	+	.	gene_id "MSTRG.106039"; transcript_id "MSTRG.106039.184"; exon_number "2";
chr2	StringTie	exon	216674096	216674130	1000	+	.	gene_id "MSTRG.106039"; transcript_id "MSTRG.106039.184"; exon_number "3";
chr2	StringTie	transcript	216673082	216674128	1000	+	.	gene_id "MSTRG.106039"; transcript_id "MSTRG.106039.185";
chr2	StringTie	exon	216673082	216673200	1000	+	.	gene_id "MSTRG.106039"; transcript_id "MSTRG.106039.185"; exon_number "1";
chr2	StringTie	exon	216673845	216674128	1000	+	.	gene_id "MSTRG.106039"; transcript_id "MSTRG.106039.185"; exon_number "2";
chr2	StringTie	transcript	216673097	216675021	1000	+	.	gene_id "MSTRG.106039"; transcript_id "MSTRG.106039.186";
chr2	StringTie	exon	216673097	216673259	1000	+	.	gene_id "MSTRG.106039"; transcript_id "MSTRG.106039.186"; exon_number "1";
chr2	StringTie	exon	216673437	216673450	1000	+	.	gene_id "MSTRG.106039"; transcript_id "MSTRG.106039.186"; exon_number "2";
chr2	StringTie	exon	216673839	216674224	1000	+	.	gene_id "MSTRG.106039"; transcript_id "MSTRG.106039.186"; exon_number "3";
chr2	StringTie	exon	216674867	216675021	1000	+	.	gene_id "MSTRG.106039"; transcript_id "MSTRG.106039.186"; exon_number "4";
chr2	StringTie	transcript	216673097	216675021	1000	+	.	gene_id "MSTRG.106039"; transcript_id "MSTRG.106039.187";
chr2	StringTie	exon	216673097	216673197	1000	+	.	gene_id "MSTRG.106039"; transcript_id "MSTRG.106039.187"; exon_number "1";
chr2	StringTie	exon	216673356	216673517	1000	+	.	gene_id "MSTRG.106039"; transcript_id "MSTRG.106039.187"; exon_number "2";
chr2	StringTie	exon	216673765	216673928	1000	+	.	gene_id "MSTRG.106039"; transcript_id "MSTRG.106039.187"; exon_number "3";
chr2	StringTie	exon	216674251	216674325	1000	+	.	gene_id "MSTRG.106039"; transcript_id "MSTRG.106039.187"; exon_number "4";
chr2	StringTie	exon	216674860	216675021	1000	+	.	gene_id "MSTRG.106039"; transcript_id "MSTRG.106039.187"; exon_number "5";
chr2	StringTie	transcript	216673117	216673864	1000	+	.	gene_id "MSTRG.106039"; transcript_id "MSTRG.106039.188";
chr2	StringTie	exon	216673117	216673136	1000	+	.	gene_id "MSTRG.106039"; transcript_id "MSTRG.106039.188"; exon_number "1";
chr2	StringTie	exon	216673357	216673578	1000	+	.	gene_id "MSTRG.106039"; transcript_id "MSTRG.106039.188"; exon_number "2";
chr2	StringTie	exon	216673765	216673864	1000	+	.	gene_id "MSTRG.106039"; transcript_id "MSTRG.106039.188"; exon_number "3";
chr2	StringTie	transcript	216673125	216673810	1000	+	.	gene_id "MSTRG.106039"; transcript_id "MSTRG.106039.189";
chr2	StringTie	exon	216673125	216673224	1000	+	.	gene_id "MSTRG.106039"; transcript_id "MSTRG.106039.189"; exon_number "1";
chr2	StringTie	exon	216673458	216673810	1000	+	.	gene_id "MSTRG.106039"; transcript_id "MSTRG.106039.189"; exon_number "2";
chr2	StringTie	transcript	216672224	216675938	1000	+	.	gene_id "MSTRG.106039"; transcript_id "MSTRG.106039.19";
chr2	StringTie	exon	216672224	216672404	1000	+	.	gene_id "MSTRG.106039"; transcript_id "MSTRG.106039.19"; exon_number "1";
chr2	StringTie	exon	216672446	216673350	1000	+	.	gene_id "MSTRG.106039"; transcript_id "MSTRG.106039.19"; exon_number "2";
chr2	StringTie	exon	216673379	216674101	1000	+	.	gene_id "MSTRG.106039"; transcript_id "MSTRG.106039.19"; exon_number "3";
chr2	StringTie	exon	216674124	216674600	1000	+	.	gene_id "MSTRG.106039"; transcript_id "MSTRG.106039.19"; exon_number "4";
chr2	StringTie	exon	216675148	216675412	1000	+	.	gene_id "MSTRG.106039"; transcript_id "MSTRG.106039.19"; exon_number "5";
chr2	StringTie	exon	216675456	216675938	1000	+	.	gene_id "MSTRG.106039"; transcript_id "MSTRG.106039.19"; exon_number "6";
chr2	StringTie	transcript	216673182	216674256	1000	+	.	gene_id "MSTRG.106039"; transcript_id "MSTRG.106039.190";
chr2	StringTie	exon	216673182	216673436	1000	+	.	gene_id "MSTRG.106039"; transcript_id "MSTRG.106039.190"; exon_number "1";
chr2	StringTie	exon	216673462	216673838	1000	+	.	gene_id "MSTRG.106039"; transcript_id "MSTRG.106039.190"; exon_number "2";
chr2	StringTie	exon	216673882	216674256	1000	+	.	gene_id "MSTRG.106039"; transcript_id "MSTRG.106039.190"; exon_number "3";
chr2	StringTie	transcript	216673228	216673531	1000	+	.	gene_id "MSTRG.106039"; transcript_id "MSTRG.106039.191";
chr2	StringTie	exon	216673228	216673327	1000	+	.	gene_id "MSTRG.106039"; transcript_id "MSTRG.106039.191"; exon_number "1";
chr2	StringTie	exon	216673365	216673531	1000	+	.	gene_id "MSTRG.106039"; transcript_id "MSTRG.106039.191"; exon_number "2";
chr2	StringTie	transcript	216673279	216674020	1000	+	.	gene_id "MSTRG.106039"; transcript_id "MSTRG.106039.192";
chr2	StringTie	exon	216673279	216673325	1000	+	.	gene_id "MSTRG.106039"; transcript_id "MSTRG.106039.192"; exon_number "1";
chr2	StringTie	exon	216673394	216673764	1000	+	.	gene_id "MSTRG.106039"; transcript_id "MSTRG.106039.192"; exon_number "2";
chr2	StringTie	exon	216673921	216674020	1000	+	.	gene_id "MSTRG.106039"; transcript_id "MSTRG.106039.192"; exon_number "3";
chr2	StringTie	transcript	216673283	216673889	1000	+	.	gene_id "MSTRG.106039"; transcript_id "MSTRG.106039.193";
chr2	StringTie	exon	216673283	216673436	1000	+	.	gene_id "MSTRG.106039"; transcript_id "MSTRG.106039.193"; exon_number "1";
chr2	StringTie	exon	216673462	216673592	1000	+	.	gene_id "MSTRG.106039"; transcript_id "MSTRG.106039.193"; exon_number "2";
chr2	StringTie	exon	216673765	216673889	1000	+	.	gene_id "MSTRG.106039"; transcript_id "MSTRG.106039.193"; exon_number "3";
chr2	StringTie	transcript	216675977	216695245	1000	+	.	gene_id "MSTRG.106039"; transcript_id "MSTRG.106039.194";
chr2	StringTie	exon	216675977	216676194	1000	+	.	gene_id "MSTRG.106039"; transcript_id "MSTRG.106039.194"; exon_number "1";
chr2	StringTie	exon	216676286	216676537	1000	+	.	gene_id "MSTRG.106039"; transcript_id "MSTRG.106039.194"; exon_number "2";
chr2	StringTie	exon	216676721	216676780	1000	+	.	gene_id "MSTRG.106039"; transcript_id "MSTRG.106039.194"; exon_number "3";
chr2	StringTie	exon	216694476	216694823	1000	+	.	gene_id "MSTRG.106039"; transcript_id "MSTRG.106039.194"; exon_number "4";
chr2	StringTie	exon	216694945	216695245	1000	+	.	gene_id "MSTRG.106039"; transcript_id "MSTRG.106039.194"; exon_number "5";
chr2	StringTie	transcript	216676460	216695445	1000	+	.	gene_id "MSTRG.106039"; transcript_id "MSTRG.106039.195";
chr2	StringTie	exon	216676460	216676700	1000	+	.	gene_id "MSTRG.106039"; transcript_id "MSTRG.106039.195"; exon_number "1";
chr2	StringTie	exon	216676729	216678153	1000	+	.	gene_id "MSTRG.106039"; transcript_id "MSTRG.106039.195"; exon_number "2";
chr2	StringTie	exon	216678903	216679052	1000	+	.	gene_id "MSTRG.106039"; transcript_id "MSTRG.106039.195"; exon_number "3";
chr2	StringTie	exon	216694716	216694906	1000	+	.	gene_id "MSTRG.106039"; transcript_id "MSTRG.106039.195"; exon_number "4";
chr2	StringTie	exon	216694945	216695160	1000	+	.	gene_id "MSTRG.106039"; transcript_id "MSTRG.106039.195"; exon_number "5";
chr2	StringTie	exon	216695282	216695445	1000	+	.	gene_id "MSTRG.106039"; transcript_id "MSTRG.106039.195"; exon_number "6";
chr2	StringTie	transcript	216676507	216676905	1000	+	.	gene_id "MSTRG.106039"; transcript_id "MSTRG.106039.196";
chr2	StringTie	exon	216676507	216676694	1000	+	.	gene_id "MSTRG.106039"; transcript_id "MSTRG.106039.196"; exon_number "1";
chr2	StringTie	exon	216676729	216676905	1000	+	.	gene_id "MSTRG.106039"; transcript_id "MSTRG.106039.196"; exon_number "2";
chr2	StringTie	transcript	216678112	216695533	1000	+	.	gene_id "MSTRG.106039"; transcript_id "MSTRG.106039.197";
chr2	StringTie	exon	216678112	216678153	1000	+	.	gene_id "MSTRG.106039"; transcript_id "MSTRG.106039.197"; exon_number "1";
chr2	StringTie	exon	216694898	216694944	1000	+	.	gene_id "MSTRG.106039"; transcript_id "MSTRG.106039.197"; exon_number "2";
chr2	StringTie	exon	216695282	216695533	1000	+	.	gene_id "MSTRG.106039"; transcript_id "MSTRG.106039.197"; exon_number "3";
chr2	StringTie	transcript	216678849	216679080	1000	+	.	gene_id "MSTRG.106039"; transcript_id "MSTRG.106039.198";
chr2	StringTie	exon	216678849	216678875	1000	+	.	gene_id "MSTRG.106039"; transcript_id "MSTRG.106039.198"; exon_number "1";
chr2	StringTie	exon	216678903	216679080	1000	+	.	gene_id "MSTRG.106039"; transcript_id "MSTRG.106039.198"; exon_number "2";
chr2	StringTie	transcript	216678849	216695417	1000	+	.	gene_id "MSTRG.106039"; transcript_id "MSTRG.106039.199";
chr2	StringTie	exon	216678849	216679052	1000	+	.	gene_id "MSTRG.106039"; transcript_id "MSTRG.106039.199"; exon_number "1";
chr2	StringTie	exon	216694716	216694906	1000	+	.	gene_id "MSTRG.106039"; transcript_id "MSTRG.106039.199"; exon_number "2";
chr2	StringTie	exon	216695030	216695417	1000	+	.	gene_id "MSTRG.106039"; transcript_id "MSTRG.106039.199"; exon_number "3";
chr2	StringTie	transcript	216672116	216675003	1000	+	.	gene_id "MSTRG.106039"; transcript_id "MSTRG.106039.2";
chr2	StringTie	exon	216672116	216672356	1000	+	.	gene_id "MSTRG.106039"; transcript_id "MSTRG.106039.2"; exon_number "1";
chr2	StringTie	exon	216672438	216672711	1000	+	.	gene_id "MSTRG.106039"; transcript_id "MSTRG.106039.2"; exon_number "2";
chr2	StringTie	exon	216672777	216673542	1000	+	.	gene_id "MSTRG.106039"; transcript_id "MSTRG.106039.2"; exon_number "3";
chr2	StringTie	exon	216673586	216674168	1000	+	.	gene_id "MSTRG.106039"; transcript_id "MSTRG.106039.2"; exon_number "4";
chr2	StringTie	exon	216674216	216674702	1000	+	.	gene_id "MSTRG.106039"; transcript_id "MSTRG.106039.2"; exon_number "5";
chr2	StringTie	exon	216674800	216675003	1000	+	.	gene_id "MSTRG.106039"; transcript_id "MSTRG.106039.2"; exon_number "6";
chr2	StringTie	transcript	216672231	216695535	1000	+	.	gene_id "MSTRG.106039"; transcript_id "MSTRG.106039.20";
chr2	StringTie	exon	216672231	216672677	1000	+	.	gene_id "MSTRG.106039"; transcript_id "MSTRG.106039.20"; exon_number "1";
chr2	StringTie	exon	216672702	216673592	1000	+	.	gene_id "MSTRG.106039"; transcript_id "MSTRG.106039.20"; exon_number "2";
chr2	StringTie	exon	216673765	216674822	1000	+	.	gene_id "MSTRG.106039"; transcript_id "MSTRG.106039.20"; exon_number "3";
chr2	StringTie	exon	216674860	216675352	1000	+	.	gene_id "MSTRG.106039"; transcript_id "MSTRG.106039.20"; exon_number "4";
chr2	StringTie	exon	216675456	216675941	1000	+	.	gene_id "MSTRG.106039"; transcript_id "MSTRG.106039.20"; exon_number "5";
chr2	StringTie	exon	216676123	216676678	1000	+	.	gene_id "MSTRG.106039"; transcript_id "MSTRG.106039.20"; exon_number "6";
chr2	StringTie	exon	216676791	216678153	1000	+	.	gene_id "MSTRG.106039"; transcript_id "MSTRG.106039.20"; exon_number "7";
chr2	StringTie	exon	216694898	216694984	1000	+	.	gene_id "MSTRG.106039"; transcript_id "MSTRG.106039.20"; exon_number "8";
chr2	StringTie	exon	216695019	216695535	1000	+	.	gene_id "MSTRG.106039"; transcript_id "MSTRG.106039.20"; exon_number "9";
chr2	StringTie	transcript	216678849	216993999	1000	+	.	gene_id "MSTRG.106039"; transcript_id "MSTRG.106039.200";
chr2	StringTie	exon	216678849	216679024	1000	+	.	gene_id "MSTRG.106039"; transcript_id "MSTRG.106039.200"; exon_number "1";
chr2	StringTie	exon	216694500	216694761	1000	+	.	gene_id "MSTRG.106039"; transcript_id "MSTRG.106039.200"; exon_number "2";
chr2	StringTie	exon	216712380	216712469	1000	+	.	gene_id "MSTRG.106039"; transcript_id "MSTRG.106039.200"; exon_number "3";
chr2	StringTie	exon	216764889	216765010	1000	+	.	gene_id "MSTRG.106039"; transcript_id "MSTRG.106039.200"; exon_number "4";
chr2	StringTie	exon	216993958	216993999	1000	+	.	gene_id "MSTRG.106039"; transcript_id "MSTRG.106039.200"; exon_number "5";
chr2	StringTie	transcript	216678849	216993999	1000	+	.	gene_id "MSTRG.106039"; transcript_id "MSTRG.106039.201";
chr2	StringTie	exon	216678849	216679024	1000	+	.	gene_id "MSTRG.106039"; transcript_id "MSTRG.106039.201"; exon_number "1";
chr2	StringTie	exon	216694603	216694761	1000	+	.	gene_id "MSTRG.106039"; transcript_id "MSTRG.106039.201"; exon_number "2";
chr2	StringTie	exon	216712380	216712469	1000	+	.	gene_id "MSTRG.106039"; transcript_id "MSTRG.106039.201"; exon_number "3";
chr2	StringTie	exon	216764889	216765010	1000	+	.	gene_id "MSTRG.106039"; transcript_id "MSTRG.106039.201"; exon_number "4";
chr2	StringTie	exon	216993958	216993999	1000	+	.	gene_id "MSTRG.106039"; transcript_id "MSTRG.106039.201"; exon_number "5";
chr2	StringTie	transcript	216678850	216695583	1000	+	.	gene_id "MSTRG.106039"; transcript_id "MSTRG.106039.202";
chr2	StringTie	exon	216678850	216679024	1000	+	.	gene_id "MSTRG.106039"; transcript_id "MSTRG.106039.202"; exon_number "1";
chr2	StringTie	exon	216694898	216694906	1000	+	.	gene_id "MSTRG.106039"; transcript_id "MSTRG.106039.202"; exon_number "2";
chr2	StringTie	exon	216695030	216695274	1000	+	.	gene_id "MSTRG.106039"; transcript_id "MSTRG.106039.202"; exon_number "3";
chr2	StringTie	exon	216695416	216695583	1000	+	.	gene_id "MSTRG.106039"; transcript_id "MSTRG.106039.202"; exon_number "4";
chr2	StringTie	transcript	216678853	216695553	1000	+	.	gene_id "MSTRG.106039"; transcript_id "MSTRG.106039.203";
chr2	StringTie	exon	216678853	216679052	1000	+	.	gene_id "MSTRG.106039"; transcript_id "MSTRG.106039.203"; exon_number "1";
chr2	StringTie	exon	216694716	216694944	1000	+	.	gene_id "MSTRG.106039"; transcript_id "MSTRG.106039.203"; exon_number "2";
chr2	StringTie	exon	216695455	216695553	1000	+	.	gene_id "MSTRG.106039"; transcript_id "MSTRG.106039.203"; exon_number "3";
chr2	StringTie	transcript	216693528	216695654	1000	+	.	gene_id "MSTRG.106039"; transcript_id "MSTRG.106039.204";
chr2	StringTie	exon	216693528	216694906	1000	+	.	gene_id "MSTRG.106039"; transcript_id "MSTRG.106039.204"; exon_number "1";
chr2	StringTie	exon	216694945	216695274	1000	+	.	gene_id "MSTRG.106039"; transcript_id "MSTRG.106039.204"; exon_number "2";
chr2	StringTie	exon	216695416	216695654	1000	+	.	gene_id "MSTRG.106039"; transcript_id "MSTRG.106039.204"; exon_number "3";
chr2	StringTie	transcript	216693888	216695549	1000	+	.	gene_id "MSTRG.106039"; transcript_id "MSTRG.106039.205";
chr2	StringTie	exon	216693888	216694602	1000	+	.	gene_id "MSTRG.106039"; transcript_id "MSTRG.106039.205"; exon_number "1";
chr2	StringTie	exon	216694645	216694804	1000	+	.	gene_id "MSTRG.106039"; transcript_id "MSTRG.106039.205"; exon_number "2";
chr2	StringTie	exon	216695452	216695549	1000	+	.	gene_id "MSTRG.106039"; transcript_id "MSTRG.106039.205"; exon_number "3";
chr2	StringTie	transcript	216693899	216695212	1000	+	.	gene_id "MSTRG.106039"; transcript_id "MSTRG.106039.206";
chr2	StringTie	exon	216693899	216694475	1000	+	.	gene_id "MSTRG.106039"; transcript_id "MSTRG.106039.206"; exon_number "1";
chr2	StringTie	exon	216694536	216694906	1000	+	.	gene_id "MSTRG.106039"; transcript_id "MSTRG.106039.206"; exon_number "2";
chr2	StringTie	exon	216694972	216695212	1000	+	.	gene_id "MSTRG.106039"; transcript_id "MSTRG.106039.206"; exon_number "3";
chr2	StringTie	transcript	216694088	216695240	1000	+	.	gene_id "MSTRG.106039"; transcript_id "MSTRG.106039.207";
chr2	StringTie	exon	216694088	216694906	1000	+	.	gene_id "MSTRG.106039"; transcript_id "MSTRG.106039.207"; exon_number "1";
chr2	StringTie	exon	216694945	216694971	1000	+	.	gene_id "MSTRG.106039"; transcript_id "MSTRG.106039.207"; exon_number "2";
chr2	StringTie	exon	216695024	216695240	1000	+	.	gene_id "MSTRG.106039"; transcript_id "MSTRG.106039.207"; exon_number "3";
chr2	StringTie	transcript	216694160	216695118	1000	+	.	gene_id "MSTRG.106039"; transcript_id "MSTRG.106039.208";
chr2	StringTie	exon	216694160	216694971	1000	+	.	gene_id "MSTRG.106039"; transcript_id "MSTRG.106039.208"; exon_number "1";
chr2	StringTie	exon	216695019	216695118	1000	+	.	gene_id "MSTRG.106039"; transcript_id "MSTRG.106039.208"; exon_number "2";
chr2	StringTie	transcript	216694403	216695221	1000	+	.	gene_id "MSTRG.106039"; transcript_id "MSTRG.106039.209";
chr2	StringTie	exon	216694403	216694520	1000	+	.	gene_id "MSTRG.106039"; transcript_id "MSTRG.106039.209"; exon_number "1";
chr2	StringTie	exon	216694603	216694906	1000	+	.	gene_id "MSTRG.106039"; transcript_id "MSTRG.106039.209"; exon_number "2";
chr2	StringTie	exon	216694945	216695221	1000	+	.	gene_id "MSTRG.106039"; transcript_id "MSTRG.106039.209"; exon_number "3";
chr2	StringTie	transcript	216672231	216675059	1000	+	.	gene_id "MSTRG.106039"; transcript_id "MSTRG.106039.21";
chr2	StringTie	exon	216672231	216672695	1000	+	.	gene_id "MSTRG.106039"; transcript_id "MSTRG.106039.21"; exon_number "1";
chr2	StringTie	exon	216672769	216673592	1000	+	.	gene_id "MSTRG.106039"; transcript_id "MSTRG.106039.21"; exon_number "2";
chr2	StringTie	exon	216673765	216674352	1000	+	.	gene_id "MSTRG.106039"; transcript_id "MSTRG.106039.21"; exon_number "3";
chr2	StringTie	exon	216674683	216675059	1000	+	.	gene_id "MSTRG.106039"; transcript_id "MSTRG.106039.21"; exon_number "4";
chr2	StringTie	transcript	216694403	216695221	1000	+	.	gene_id "MSTRG.106039"; transcript_id "MSTRG.106039.210";
chr2	StringTie	exon	216694403	216694502	1000	+	.	gene_id "MSTRG.106039"; transcript_id "MSTRG.106039.210"; exon_number "1";
chr2	StringTie	exon	216694755	216694906	1000	+	.	gene_id "MSTRG.106039"; transcript_id "MSTRG.106039.210"; exon_number "2";
chr2	StringTie	exon	216694945	216695221	1000	+	.	gene_id "MSTRG.106039"; transcript_id "MSTRG.106039.210"; exon_number "3";
chr2	StringTie	transcript	216694403	216695221	1000	+	.	gene_id "MSTRG.106039"; transcript_id "MSTRG.106039.211";
chr2	StringTie	exon	216694403	216694602	1000	+	.	gene_id "MSTRG.106039"; transcript_id "MSTRG.106039.211"; exon_number "1";
chr2	StringTie	exon	216694752	216694906	1000	+	.	gene_id "MSTRG.106039"; transcript_id "MSTRG.106039.211"; exon_number "2";
chr2	StringTie	exon	216695030	216695221	1000	+	.	gene_id "MSTRG.106039"; transcript_id "MSTRG.106039.211"; exon_number "3";
chr2	StringTie	transcript	216694403	216695221	1000	+	.	gene_id "MSTRG.106039"; transcript_id "MSTRG.106039.212";
chr2	StringTie	exon	216694403	216694520	1000	+	.	gene_id "MSTRG.106039"; transcript_id "MSTRG.106039.212"; exon_number "1";
chr2	StringTie	exon	216694603	216694906	1000	+	.	gene_id "MSTRG.106039"; transcript_id "MSTRG.106039.212"; exon_number "2";
chr2	StringTie	exon	216695030	216695221	1000	+	.	gene_id "MSTRG.106039"; transcript_id "MSTRG.106039.212"; exon_number "3";
chr2	StringTie	transcript	216694430	216695445	1000	+	.	gene_id "MSTRG.106039"; transcript_id "MSTRG.106039.213";
chr2	StringTie	exon	216694430	216694602	1000	+	.	gene_id "MSTRG.106039"; transcript_id "MSTRG.106039.213"; exon_number "1";
chr2	StringTie	exon	216694674	216694906	1000	+	.	gene_id "MSTRG.106039"; transcript_id "MSTRG.106039.213"; exon_number "2";
chr2	StringTie	exon	216694945	216695160	1000	+	.	gene_id "MSTRG.106039"; transcript_id "MSTRG.106039.213"; exon_number "3";
chr2	StringTie	exon	216695282	216695445	1000	+	.	gene_id "MSTRG.106039"; transcript_id "MSTRG.106039.213"; exon_number "4";
chr2	StringTie	transcript	216694431	216695533	1000	+	.	gene_id "MSTRG.106039"; transcript_id "MSTRG.106039.214";
chr2	StringTie	exon	216694431	216694535	1000	+	.	gene_id "MSTRG.106039"; transcript_id "MSTRG.106039.214"; exon_number "1";
chr2	StringTie	exon	216694755	216694944	1000	+	.	gene_id "MSTRG.106039"; transcript_id "MSTRG.106039.214"; exon_number "2";
chr2	StringTie	exon	216695468	216695533	1000	+	.	gene_id "MSTRG.106039"; transcript_id "MSTRG.106039.214"; exon_number "3";
chr2	StringTie	transcript	216694439	216695193	1000	+	.	gene_id "MSTRG.106039"; transcript_id "MSTRG.106039.215";
chr2	StringTie	exon	216694439	216694715	1000	+	.	gene_id "MSTRG.106039"; transcript_id "MSTRG.106039.215"; exon_number "1";
chr2	StringTie	exon	216694830	216695193	1000	+	.	gene_id "MSTRG.106039"; transcript_id "MSTRG.106039.215"; exon_number "2";
chr2	StringTie	transcript	216694439	216695221	1000	+	.	gene_id "MSTRG.106039"; transcript_id "MSTRG.106039.216";
chr2	StringTie	exon	216694439	216694535	1000	+	.	gene_id "MSTRG.106039"; transcript_id "MSTRG.106039.216"; exon_number "1";
chr2	StringTie	exon	216694674	216694906	1000	+	.	gene_id "MSTRG.106039"; transcript_id "MSTRG.106039.216"; exon_number "2";
chr2	StringTie	exon	216694945	216695221	1000	+	.	gene_id "MSTRG.106039"; transcript_id "MSTRG.106039.216"; exon_number "3";
chr2	StringTie	transcript	216694451	216695536	1000	+	.	gene_id "MSTRG.106039"; transcript_id "MSTRG.106039.217";
chr2	StringTie	exon	216694451	216694715	1000	+	.	gene_id "MSTRG.106039"; transcript_id "MSTRG.106039.217"; exon_number "1";
chr2	StringTie	exon	216695081	216695314	1000	+	.	gene_id "MSTRG.106039"; transcript_id "MSTRG.106039.217"; exon_number "2";
chr2	StringTie	exon	216695452	216695536	1000	+	.	gene_id "MSTRG.106039"; transcript_id "MSTRG.106039.217"; exon_number "3";
chr2	StringTie	transcript	216694459	216695029	1000	+	.	gene_id "MSTRG.106039"; transcript_id "MSTRG.106039.218";
chr2	StringTie	exon	216694459	216694823	1000	+	.	gene_id "MSTRG.106039"; transcript_id "MSTRG.106039.218"; exon_number "1";
chr2	StringTie	exon	216694907	216695029	1000	+	.	gene_id "MSTRG.106039"; transcript_id "MSTRG.106039.218"; exon_number "2";
chr2	StringTie	transcript	216694459	216695257	1000	+	.	gene_id "MSTRG.106039"; transcript_id "MSTRG.106039.219";
chr2	StringTie	exon	216694459	216694722	1000	+	.	gene_id "MSTRG.106039"; transcript_id "MSTRG.106039.219"; exon_number "1";
chr2	StringTie	exon	216695049	216695257	1000	+	.	gene_id "MSTRG.106039"; transcript_id "MSTRG.106039.219"; exon_number "2";
chr2	StringTie	transcript	216672232	216675181	1000	+	.	gene_id "MSTRG.106039"; transcript_id "MSTRG.106039.22";
chr2	StringTie	exon	216672232	216672628	1000	+	.	gene_id "MSTRG.106039"; transcript_id "MSTRG.106039.22"; exon_number "1";
chr2	StringTie	exon	216672702	216672939	1000	+	.	gene_id "MSTRG.106039"; transcript_id "MSTRG.106039.22"; exon_number "2";
chr2	StringTie	exon	216673071	216673224	1000	+	.	gene_id "MSTRG.106039"; transcript_id "MSTRG.106039.22"; exon_number "3";
chr2	StringTie	exon	216673251	216673436	1000	+	.	gene_id "MSTRG.106039"; transcript_id "MSTRG.106039.22"; exon_number "4";
chr2	StringTie	exon	216673462	216674250	1000	+	.	gene_id "MSTRG.106039"; transcript_id "MSTRG.106039.22"; exon_number "5";
chr2	StringTie	exon	216674395	216674635	1000	+	.	gene_id "MSTRG.106039"; transcript_id "MSTRG.106039.22"; exon_number "6";
chr2	StringTie	exon	216675065	216675181	1000	+	.	gene_id "MSTRG.106039"; transcript_id "MSTRG.106039.22"; exon_number "7";
chr2	StringTie	transcript	216694462	216702266	1000	+	.	gene_id "MSTRG.106039"; transcript_id "MSTRG.106039.220";
chr2	StringTie	exon	216694462	216694906	1000	+	.	gene_id "MSTRG.106039"; transcript_id "MSTRG.106039.220"; exon_number "1";
chr2	StringTie	exon	216694972	216695274	1000	+	.	gene_id "MSTRG.106039"; transcript_id "MSTRG.106039.220"; exon_number "2";
chr2	StringTie	exon	216695416	216702266	1000	+	.	gene_id "MSTRG.106039"; transcript_id "MSTRG.106039.220"; exon_number "3";
chr2	StringTie	transcript	216694462	216695673	1000	+	.	gene_id "MSTRG.106039"; transcript_id "MSTRG.106039.221";
chr2	StringTie	exon	216694462	216694906	1000	+	.	gene_id "MSTRG.106039"; transcript_id "MSTRG.106039.221"; exon_number "1";
chr2	StringTie	exon	216695019	216695274	1000	+	.	gene_id "MSTRG.106039"; transcript_id "MSTRG.106039.221"; exon_number "2";
chr2	StringTie	exon	216695416	216695673	1000	+	.	gene_id "MSTRG.106039"; transcript_id "MSTRG.106039.221"; exon_number "3";
chr2	StringTie	transcript	216694563	216695246	1000	+	.	gene_id "MSTRG.106039"; transcript_id "MSTRG.106039.223";
chr2	StringTie	exon	216694563	216694839	1000	+	.	gene_id "MSTRG.106039"; transcript_id "MSTRG.106039.223"; exon_number "1";
chr2	StringTie	exon	216695049	216695246	1000	+	.	gene_id "MSTRG.106039"; transcript_id "MSTRG.106039.223"; exon_number "2";
chr2	StringTie	transcript	216758431	216787660	1000	+	.	gene_id "MSTRG.106039"; transcript_id "MSTRG.106039.224";
chr2	StringTie	exon	216758431	216758673	1000	+	.	gene_id "MSTRG.106039"; transcript_id "MSTRG.106039.224"; exon_number "1";
chr2	StringTie	exon	216764889	216765010	1000	+	.	gene_id "MSTRG.106039"; transcript_id "MSTRG.106039.224"; exon_number "2";
chr2	StringTie	exon	216785897	216787660	1000	+	.	gene_id "MSTRG.106039"; transcript_id "MSTRG.106039.224"; exon_number "3";
chr2	StringTie	transcript	216758467	216787627	1000	+	.	gene_id "MSTRG.106039"; transcript_id "MSTRG.106039.225";
chr2	StringTie	exon	216758467	216758673	1000	+	.	gene_id "MSTRG.106039"; transcript_id "MSTRG.106039.225"; exon_number "1";
chr2	StringTie	exon	216764889	216765010	1000	+	.	gene_id "MSTRG.106039"; transcript_id "MSTRG.106039.225"; exon_number "2";
chr2	StringTie	exon	216786139	216787627	1000	+	.	gene_id "MSTRG.106039"; transcript_id "MSTRG.106039.225"; exon_number "3";
chr2	StringTie	transcript	216862200	216998579	1000	+	.	gene_id "MSTRG.106039"; transcript_id "MSTRG.106039.226";
chr2	StringTie	exon	216862200	216862312	1000	+	.	gene_id "MSTRG.106039"; transcript_id "MSTRG.106039.226"; exon_number "1";
chr2	StringTie	exon	216981971	216982129	1000	+	.	gene_id "MSTRG.106039"; transcript_id "MSTRG.106039.226"; exon_number "2";
chr2	StringTie	exon	216993958	216994018	1000	+	.	gene_id "MSTRG.106039"; transcript_id "MSTRG.106039.226"; exon_number "3";
chr2	StringTie	exon	216996150	216998579	1000	+	.	gene_id "MSTRG.106039"; transcript_id "MSTRG.106039.226"; exon_number "4";
chr2	StringTie	transcript	216672233	216675938	1000	+	.	gene_id "MSTRG.106039"; transcript_id "MSTRG.106039.23";
chr2	StringTie	exon	216672233	216672642	1000	+	.	gene_id "MSTRG.106039"; transcript_id "MSTRG.106039.23"; exon_number "1";
chr2	StringTie	exon	216672761	216673197	1000	+	.	gene_id "MSTRG.106039"; transcript_id "MSTRG.106039.23"; exon_number "2";
chr2	StringTie	exon	216673260	216673502	1000	+	.	gene_id "MSTRG.106039"; transcript_id "MSTRG.106039.23"; exon_number "3";
chr2	StringTie	exon	216673557	216673986	1000	+	.	gene_id "MSTRG.106039"; transcript_id "MSTRG.106039.23"; exon_number "4";
chr2	StringTie	exon	216674058	216674462	1000	+	.	gene_id "MSTRG.106039"; transcript_id "MSTRG.106039.23"; exon_number "5";
chr2	StringTie	exon	216674486	216674757	1000	+	.	gene_id "MSTRG.106039"; transcript_id "MSTRG.106039.23"; exon_number "6";
chr2	StringTie	exon	216674867	216675346	1000	+	.	gene_id "MSTRG.106039"; transcript_id "MSTRG.106039.23"; exon_number "7";
chr2	StringTie	exon	216675435	216675938	1000	+	.	gene_id "MSTRG.106039"; transcript_id "MSTRG.106039.23"; exon_number "8";
chr2	StringTie	transcript	216672233	216673685	1000	+	.	gene_id "MSTRG.106039"; transcript_id "MSTRG.106039.24";
chr2	StringTie	exon	216672233	216672258	1000	+	.	gene_id "MSTRG.106039"; transcript_id "MSTRG.106039.24"; exon_number "1";
chr2	StringTie	exon	216672421	216673105	1000	+	.	gene_id "MSTRG.106039"; transcript_id "MSTRG.106039.24"; exon_number "2";
chr2	StringTie	exon	216673220	216673542	1000	+	.	gene_id "MSTRG.106039"; transcript_id "MSTRG.106039.24"; exon_number "3";
chr2	StringTie	exon	216673586	216673685	1000	+	.	gene_id "MSTRG.106039"; transcript_id "MSTRG.106039.24"; exon_number "4";
chr2	StringTie	transcript	216672234	216675104	1000	+	.	gene_id "MSTRG.106039"; transcript_id "MSTRG.106039.25";
chr2	StringTie	exon	216672234	216672687	1000	+	.	gene_id "MSTRG.106039"; transcript_id "MSTRG.106039.25"; exon_number "1";
chr2	StringTie	exon	216672769	216673206	1000	+	.	gene_id "MSTRG.106039"; transcript_id "MSTRG.106039.25"; exon_number "2";
chr2	StringTie	exon	216673230	216673592	1000	+	.	gene_id "MSTRG.106039"; transcript_id "MSTRG.106039.25"; exon_number "3";
chr2	StringTie	exon	216673765	216674344	1000	+	.	gene_id "MSTRG.106039"; transcript_id "MSTRG.106039.25"; exon_number "4";
chr2	StringTie	exon	216674683	216675104	1000	+	.	gene_id "MSTRG.106039"; transcript_id "MSTRG.106039.25"; exon_number "5";
chr2	StringTie	transcript	216672244	216674527	1000	+	.	gene_id "MSTRG.106039"; transcript_id "MSTRG.106039.26";
chr2	StringTie	exon	216672244	216672687	1000	+	.	gene_id "MSTRG.106039"; transcript_id "MSTRG.106039.26"; exon_number "1";
chr2	StringTie	exon	216673543	216673764	1000	+	.	gene_id "MSTRG.106039"; transcript_id "MSTRG.106039.26"; exon_number "2";
chr2	StringTie	exon	216673921	216674527	1000	+	.	gene_id "MSTRG.106039"; transcript_id "MSTRG.106039.26"; exon_number "3";
chr2	StringTie	transcript	216672244	216675015	1000	+	.	gene_id "MSTRG.106039"; transcript_id "MSTRG.106039.27";
chr2	StringTie	exon	216672244	216672711	1000	+	.	gene_id "MSTRG.106039"; transcript_id "MSTRG.106039.27"; exon_number "1";
chr2	StringTie	exon	216672774	216673450	1000	+	.	gene_id "MSTRG.106039"; transcript_id "MSTRG.106039.27"; exon_number "2";
chr2	StringTie	exon	216674102	216674739	1000	+	.	gene_id "MSTRG.106039"; transcript_id "MSTRG.106039.27"; exon_number "3";
chr2	StringTie	exon	216674883	216675015	1000	+	.	gene_id "MSTRG.106039"; transcript_id "MSTRG.106039.27"; exon_number "4";
chr2	StringTie	transcript	216672250	216695245	1000	+	.	gene_id "MSTRG.106039"; transcript_id "MSTRG.106039.28";
chr2	StringTie	exon	216672250	216672404	1000	+	.	gene_id "MSTRG.106039"; transcript_id "MSTRG.106039.28"; exon_number "1";
chr2	StringTie	exon	216672545	216672705	1000	+	.	gene_id "MSTRG.106039"; transcript_id "MSTRG.106039.28"; exon_number "2";
chr2	StringTie	exon	216675347	216675455	1000	+	.	gene_id "MSTRG.106039"; transcript_id "MSTRG.106039.28"; exon_number "3";
chr2	StringTie	exon	216675570	216675970	1000	+	.	gene_id "MSTRG.106039"; transcript_id "MSTRG.106039.28"; exon_number "4";
chr2	StringTie	exon	216676334	216676348	1000	+	.	gene_id "MSTRG.106039"; transcript_id "MSTRG.106039.28"; exon_number "5";
chr2	StringTie	exon	216678998	216679052	1000	+	.	gene_id "MSTRG.106039"; transcript_id "MSTRG.106039.28"; exon_number "6";
chr2	StringTie	exon	216694462	216694848	1000	+	.	gene_id "MSTRG.106039"; transcript_id "MSTRG.106039.28"; exon_number "7";
chr2	StringTie	exon	216695049	216695245	1000	+	.	gene_id "MSTRG.106039"; transcript_id "MSTRG.106039.28"; exon_number "8";
chr2	StringTie	transcript	216672273	216674157	1000	+	.	gene_id "MSTRG.106039"; transcript_id "MSTRG.106039.29";
chr2	StringTie	exon	216672273	216672677	1000	+	.	gene_id "MSTRG.106039"; transcript_id "MSTRG.106039.29"; exon_number "1";
chr2	StringTie	exon	216672702	216673436	1000	+	.	gene_id "MSTRG.106039"; transcript_id "MSTRG.106039.29"; exon_number "2";
chr2	StringTie	exon	216673462	216673986	1000	+	.	gene_id "MSTRG.106039"; transcript_id "MSTRG.106039.29"; exon_number "3";
chr2	StringTie	exon	216674058	216674157	1000	+	.	gene_id "MSTRG.106039"; transcript_id "MSTRG.106039.29"; exon_number "4";
chr2	StringTie	transcript	216672161	216695241	1000	+	.	gene_id "MSTRG.106039"; transcript_id "MSTRG.106039.3";
chr2	StringTie	exon	216672161	216672364	1000	+	.	gene_id "MSTRG.106039"; transcript_id "MSTRG.106039.3"; exon_number "1";
chr2	StringTie	exon	216672446	216673224	1000	+	.	gene_id "MSTRG.106039"; transcript_id "MSTRG.106039.3"; exon_number "2";
chr2	StringTie	exon	216673251	216673436	1000	+	.	gene_id "MSTRG.106039"; transcript_id "MSTRG.106039.3"; exon_number "3";
chr2	StringTie	exon	216673462	216674338	1000	+	.	gene_id "MSTRG.106039"; transcript_id "MSTRG.106039.3"; exon_number "4";
chr2	StringTie	exon	216674887	216675346	1000	+	.	gene_id "MSTRG.106039"; transcript_id "MSTRG.106039.3"; exon_number "5";
chr2	StringTie	exon	216675435	216676156	1000	+	.	gene_id "MSTRG.106039"; transcript_id "MSTRG.106039.3"; exon_number "6";
chr2	StringTie	exon	216676206	216676678	1000	+	.	gene_id "MSTRG.106039"; transcript_id "MSTRG.106039.3"; exon_number "7";
chr2	StringTie	exon	216676791	216678153	1000	+	.	gene_id "MSTRG.106039"; transcript_id "MSTRG.106039.3"; exon_number "8";
chr2	StringTie	exon	216694898	216694906	1000	+	.	gene_id "MSTRG.106039"; transcript_id "MSTRG.106039.3"; exon_number "9";
chr2	StringTie	exon	216694972	216695241	1000	+	.	gene_id "MSTRG.106039"; transcript_id "MSTRG.106039.3"; exon_number "10";
chr2	StringTie	transcript	216672285	216673941	1000	+	.	gene_id "MSTRG.106039"; transcript_id "MSTRG.106039.30";
chr2	StringTie	exon	216672285	216672628	1000	+	.	gene_id "MSTRG.106039"; transcript_id "MSTRG.106039.30"; exon_number "1";
chr2	StringTie	exon	216672651	216673125	1000	+	.	gene_id "MSTRG.106039"; transcript_id "MSTRG.106039.30"; exon_number "2";
chr2	StringTie	exon	216673207	216673592	1000	+	.	gene_id "MSTRG.106039"; transcript_id "MSTRG.106039.30"; exon_number "3";
chr2	StringTie	exon	216673765	216673941	1000	+	.	gene_id "MSTRG.106039"; transcript_id "MSTRG.106039.30"; exon_number "4";
chr2	StringTie	transcript	216672288	216675121	1000	+	.	gene_id "MSTRG.106039"; transcript_id "MSTRG.106039.31";
chr2	StringTie	exon	216672288	216672677	1000	+	.	gene_id "MSTRG.106039"; transcript_id "MSTRG.106039.31"; exon_number "1";
chr2	StringTie	exon	216672702	216673224	1000	+	.	gene_id "MSTRG.106039"; transcript_id "MSTRG.106039.31"; exon_number "2";
chr2	StringTie	exon	216673251	216673436	1000	+	.	gene_id "MSTRG.106039"; transcript_id "MSTRG.106039.31"; exon_number "3";
chr2	StringTie	exon	216673462	216674352	1000	+	.	gene_id "MSTRG.106039"; transcript_id "MSTRG.106039.31"; exon_number "4";
chr2	StringTie	exon	216674683	216675121	1000	+	.	gene_id "MSTRG.106039"; transcript_id "MSTRG.106039.31"; exon_number "5";
chr2	StringTie	transcript	216672290	216673939	1000	+	.	gene_id "MSTRG.106039"; transcript_id "MSTRG.106039.32";
chr2	StringTie	exon	216672290	216672663	1000	+	.	gene_id "MSTRG.106039"; transcript_id "MSTRG.106039.32"; exon_number "1";
chr2	StringTie	exon	216672774	216673197	1000	+	.	gene_id "MSTRG.106039"; transcript_id "MSTRG.106039.32"; exon_number "2";
chr2	StringTie	exon	216673260	216673939	1000	+	.	gene_id "MSTRG.106039"; transcript_id "MSTRG.106039.32"; exon_number "3";
chr2	StringTie	transcript	216672308	216675174	1000	+	.	gene_id "MSTRG.106039"; transcript_id "MSTRG.106039.33";
chr2	StringTie	exon	216672308	216672677	1000	+	.	gene_id "MSTRG.106039"; transcript_id "MSTRG.106039.33"; exon_number "1";
chr2	StringTie	exon	216672702	216673224	1000	+	.	gene_id "MSTRG.106039"; transcript_id "MSTRG.106039.33"; exon_number "2";
chr2	StringTie	exon	216673286	216673542	1000	+	.	gene_id "MSTRG.106039"; transcript_id "MSTRG.106039.33"; exon_number "3";
chr2	StringTie	exon	216673586	216673986	1000	+	.	gene_id "MSTRG.106039"; transcript_id "MSTRG.106039.33"; exon_number "4";
chr2	StringTie	exon	216674154	216674423	1000	+	.	gene_id "MSTRG.106039"; transcript_id "MSTRG.106039.33"; exon_number "5";
chr2	StringTie	exon	216674467	216674715	1000	+	.	gene_id "MSTRG.106039"; transcript_id "MSTRG.106039.33"; exon_number "6";
chr2	StringTie	exon	216674860	216675174	1000	+	.	gene_id "MSTRG.106039"; transcript_id "MSTRG.106039.33"; exon_number "7";
chr2	StringTie	transcript	216672311	216674455	1000	+	.	gene_id "MSTRG.106039"; transcript_id "MSTRG.106039.34";
chr2	StringTie	exon	216672311	216672695	1000	+	.	gene_id "MSTRG.106039"; transcript_id "MSTRG.106039.34"; exon_number "1";
chr2	StringTie	exon	216673451	216674291	1000	+	.	gene_id "MSTRG.106039"; transcript_id "MSTRG.106039.34"; exon_number "2";
chr2	StringTie	exon	216674339	216674455	1000	+	.	gene_id "MSTRG.106039"; transcript_id "MSTRG.106039.34"; exon_number "3";
chr2	StringTie	transcript	216672319	216675015	1000	+	.	gene_id "MSTRG.106039"; transcript_id "MSTRG.106039.35";
chr2	StringTie	exon	216672319	216672687	1000	+	.	gene_id "MSTRG.106039"; transcript_id "MSTRG.106039.35"; exon_number "1";
chr2	StringTie	exon	216672769	216673224	1000	+	.	gene_id "MSTRG.106039"; transcript_id "MSTRG.106039.35"; exon_number "2";
chr2	StringTie	exon	216673251	216673436	1000	+	.	gene_id "MSTRG.106039"; transcript_id "MSTRG.106039.35"; exon_number "3";
chr2	StringTie	exon	216673462	216673638	1000	+	.	gene_id "MSTRG.106039"; transcript_id "MSTRG.106039.35"; exon_number "4";
chr2	StringTie	exon	216673687	216673764	1000	+	.	gene_id "MSTRG.106039"; transcript_id "MSTRG.106039.35"; exon_number "5";
chr2	StringTie	exon	216673921	216674334	1000	+	.	gene_id "MSTRG.106039"; transcript_id "MSTRG.106039.35"; exon_number "6";
chr2	StringTie	exon	216674537	216674962	1000	+	.	gene_id "MSTRG.106039"; transcript_id "MSTRG.106039.35"; exon_number "7";
chr2	StringTie	exon	216675000	216675015	1000	+	.	gene_id "MSTRG.106039"; transcript_id "MSTRG.106039.35"; exon_number "8";
chr2	StringTie	transcript	216672324	216675061	1000	+	.	gene_id "MSTRG.106039"; transcript_id "MSTRG.106039.36";
chr2	StringTie	exon	216672324	216672618	1000	+	.	gene_id "MSTRG.106039"; transcript_id "MSTRG.106039.36"; exon_number "1";
chr2	StringTie	exon	216673139	216673224	1000	+	.	gene_id "MSTRG.106039"; transcript_id "MSTRG.106039.36"; exon_number "2";
chr2	StringTie	exon	216673274	216673436	1000	+	.	gene_id "MSTRG.106039"; transcript_id "MSTRG.106039.36"; exon_number "3";
chr2	StringTie	exon	216673462	216673542	1000	+	.	gene_id "MSTRG.106039"; transcript_id "MSTRG.106039.36"; exon_number "4";
chr2	StringTie	exon	216673586	216673699	1000	+	.	gene_id "MSTRG.106039"; transcript_id "MSTRG.106039.36"; exon_number "5";
chr2	StringTie	exon	216673839	216674095	1000	+	.	gene_id "MSTRG.106039"; transcript_id "MSTRG.106039.36"; exon_number "6";
chr2	StringTie	exon	216674154	216674423	1000	+	.	gene_id "MSTRG.106039"; transcript_id "MSTRG.106039.36"; exon_number "7";
chr2	StringTie	exon	216674467	216674835	1000	+	.	gene_id "MSTRG.106039"; transcript_id "MSTRG.106039.36"; exon_number "8";
chr2	StringTie	exon	216674867	216675061	1000	+	.	gene_id "MSTRG.106039"; transcript_id "MSTRG.106039.36"; exon_number "9";
chr2	StringTie	transcript	216672325	216675247	1000	+	.	gene_id "MSTRG.106039"; transcript_id "MSTRG.106039.37";
chr2	StringTie	exon	216672325	216672711	1000	+	.	gene_id "MSTRG.106039"; transcript_id "MSTRG.106039.37"; exon_number "1";
chr2	StringTie	exon	216672774	216673224	1000	+	.	gene_id "MSTRG.106039"; transcript_id "MSTRG.106039.37"; exon_number "2";
chr2	StringTie	exon	216673274	216673397	1000	+	.	gene_id "MSTRG.106039"; transcript_id "MSTRG.106039.37"; exon_number "3";
chr2	StringTie	exon	216673437	216673986	1000	+	.	gene_id "MSTRG.106039"; transcript_id "MSTRG.106039.37"; exon_number "4";
chr2	StringTie	exon	216674058	216674467	1000	+	.	gene_id "MSTRG.106039"; transcript_id "MSTRG.106039.37"; exon_number "5";
chr2	StringTie	exon	216674683	216675050	1000	+	.	gene_id "MSTRG.106039"; transcript_id "MSTRG.106039.37"; exon_number "6";
chr2	StringTie	exon	216675182	216675247	1000	+	.	gene_id "MSTRG.106039"; transcript_id "MSTRG.106039.37"; exon_number "7";
chr2	StringTie	transcript	216672330	216674513	1000	+	.	gene_id "MSTRG.106039"; transcript_id "MSTRG.106039.38";
chr2	StringTie	exon	216672330	216672687	1000	+	.	gene_id "MSTRG.106039"; transcript_id "MSTRG.106039.38"; exon_number "1";
chr2	StringTie	exon	216673543	216674051	1000	+	.	gene_id "MSTRG.106039"; transcript_id "MSTRG.106039.38"; exon_number "2";
chr2	StringTie	exon	216674096	216674513	1000	+	.	gene_id "MSTRG.106039"; transcript_id "MSTRG.106039.38"; exon_number "3";
chr2	StringTie	transcript	216672330	216675021	1000	+	.	gene_id "MSTRG.106039"; transcript_id "MSTRG.106039.39";
chr2	StringTie	exon	216672330	216672687	1000	+	.	gene_id "MSTRG.106039"; transcript_id "MSTRG.106039.39"; exon_number "1";
chr2	StringTie	exon	216672769	216673224	1000	+	.	gene_id "MSTRG.106039"; transcript_id "MSTRG.106039.39"; exon_number "2";
chr2	StringTie	exon	216673251	216674007	1000	+	.	gene_id "MSTRG.106039"; transcript_id "MSTRG.106039.39"; exon_number "3";
chr2	StringTie	exon	216674102	216674224	1000	+	.	gene_id "MSTRG.106039"; transcript_id "MSTRG.106039.39"; exon_number "4";
chr2	StringTie	exon	216674646	216674715	1000	+	.	gene_id "MSTRG.106039"; transcript_id "MSTRG.106039.39"; exon_number "5";
chr2	StringTie	exon	216674860	216675021	1000	+	.	gene_id "MSTRG.106039"; transcript_id "MSTRG.106039.39"; exon_number "6";
chr2	StringTie	transcript	216672164	216675301	1000	+	.	gene_id "MSTRG.106039"; transcript_id "MSTRG.106039.4";
chr2	StringTie	exon	216672164	216672451	1000	+	.	gene_id "MSTRG.106039"; transcript_id "MSTRG.106039.4"; exon_number "1";
chr2	StringTie	exon	216672563	216672939	1000	+	.	gene_id "MSTRG.106039"; transcript_id "MSTRG.106039.4"; exon_number "2";
chr2	StringTie	exon	216673100	216673638	1000	+	.	gene_id "MSTRG.106039"; transcript_id "MSTRG.106039.4"; exon_number "3";
chr2	StringTie	exon	216673687	216674536	1000	+	.	gene_id "MSTRG.106039"; transcript_id "MSTRG.106039.4"; exon_number "4";
chr2	StringTie	exon	216674696	216674795	1000	+	.	gene_id "MSTRG.106039"; transcript_id "MSTRG.106039.4"; exon_number "5";
chr2	StringTie	exon	216674860	216675086	1000	+	.	gene_id "MSTRG.106039"; transcript_id "MSTRG.106039.4"; exon_number "6";
chr2	StringTie	exon	216675142	216675301	1000	+	.	gene_id "MSTRG.106039"; transcript_id "MSTRG.106039.4"; exon_number "7";
chr2	StringTie	transcript	216672347	216675094	1000	+	.	gene_id "MSTRG.106039"; transcript_id "MSTRG.106039.40";
chr2	StringTie	exon	216672347	216672663	1000	+	.	gene_id "MSTRG.106039"; transcript_id "MSTRG.106039.40"; exon_number "1";
chr2	StringTie	exon	216672774	216673159	1000	+	.	gene_id "MSTRG.106039"; transcript_id "MSTRG.106039.40"; exon_number "2";
chr2	StringTie	exon	216673225	216673364	1000	+	.	gene_id "MSTRG.106039"; transcript_id "MSTRG.106039.40"; exon_number "3";
chr2	StringTie	exon	216673405	216673592	1000	+	.	gene_id "MSTRG.106039"; transcript_id "MSTRG.106039.40"; exon_number "4";
chr2	StringTie	exon	216673765	216674101	1000	+	.	gene_id "MSTRG.106039"; transcript_id "MSTRG.106039.40"; exon_number "5";
chr2	StringTie	exon	216674430	216675094	1000	+	.	gene_id "MSTRG.106039"; transcript_id "MSTRG.106039.40"; exon_number "6";
chr2	StringTie	transcript	216672350	216674980	1000	+	.	gene_id "MSTRG.106039"; transcript_id "MSTRG.106039.41";
chr2	StringTie	exon	216672350	216672695	1000	+	.	gene_id "MSTRG.106039"; transcript_id "MSTRG.106039.41"; exon_number "1";
chr2	StringTie	exon	216672769	216673224	1000	+	.	gene_id "MSTRG.106039"; transcript_id "MSTRG.106039.41"; exon_number "2";
chr2	StringTie	exon	216673251	216674291	1000	+	.	gene_id "MSTRG.106039"; transcript_id "MSTRG.106039.41"; exon_number "3";
chr2	StringTie	exon	216674339	216674715	1000	+	.	gene_id "MSTRG.106039"; transcript_id "MSTRG.106039.41"; exon_number "4";
chr2	StringTie	exon	216674860	216674980	1000	+	.	gene_id "MSTRG.106039"; transcript_id "MSTRG.106039.41"; exon_number "5";
chr2	StringTie	transcript	216672367	216674865	1000	+	.	gene_id "MSTRG.106039"; transcript_id "MSTRG.106039.42";
chr2	StringTie	exon	216672367	216672711	1000	+	.	gene_id "MSTRG.106039"; transcript_id "MSTRG.106039.42"; exon_number "1";
chr2	StringTie	exon	216672769	216673206	1000	+	.	gene_id "MSTRG.106039"; transcript_id "MSTRG.106039.42"; exon_number "2";
chr2	StringTie	exon	216673543	216674224	1000	+	.	gene_id "MSTRG.106039"; transcript_id "MSTRG.106039.42"; exon_number "3";
chr2	StringTie	exon	216674578	216674865	1000	+	.	gene_id "MSTRG.106039"; transcript_id "MSTRG.106039.42"; exon_number "4";
chr2	StringTie	transcript	216672367	216674865	1000	+	.	gene_id "MSTRG.106039"; transcript_id "MSTRG.106039.43";
chr2	StringTie	exon	216672367	216672711	1000	+	.	gene_id "MSTRG.106039"; transcript_id "MSTRG.106039.43"; exon_number "1";
chr2	StringTie	exon	216672769	216673233	1000	+	.	gene_id "MSTRG.106039"; transcript_id "MSTRG.106039.43"; exon_number "2";
chr2	StringTie	exon	216673260	216673364	1000	+	.	gene_id "MSTRG.106039"; transcript_id "MSTRG.106039.43"; exon_number "3";
chr2	StringTie	exon	216673897	216674224	1000	+	.	gene_id "MSTRG.106039"; transcript_id "MSTRG.106039.43"; exon_number "4";
chr2	StringTie	exon	216674578	216674865	1000	+	.	gene_id "MSTRG.106039"; transcript_id "MSTRG.106039.43"; exon_number "5";
chr2	StringTie	transcript	216672369	216993999	1000	+	.	gene_id "MSTRG.106039"; transcript_id "MSTRG.106039.44";
chr2	StringTie	exon	216672369	216672487	1000	+	.	gene_id "MSTRG.106039"; transcript_id "MSTRG.106039.44"; exon_number "1";
chr2	StringTie	exon	216672572	216673224	1000	+	.	gene_id "MSTRG.106039"; transcript_id "MSTRG.106039.44"; exon_number "2";
chr2	StringTie	exon	216673251	216674344	1000	+	.	gene_id "MSTRG.106039"; transcript_id "MSTRG.106039.44"; exon_number "3";
chr2	StringTie	exon	216674683	216675069	1000	+	.	gene_id "MSTRG.106039"; transcript_id "MSTRG.106039.44"; exon_number "4";
chr2	StringTie	exon	216675810	216676280	1000	+	.	gene_id "MSTRG.106039"; transcript_id "MSTRG.106039.44"; exon_number "5";
chr2	StringTie	exon	216676329	216676537	1000	+	.	gene_id "MSTRG.106039"; transcript_id "MSTRG.106039.44"; exon_number "6";
chr2	StringTie	exon	216676735	216678153	1000	+	.	gene_id "MSTRG.106039"; transcript_id "MSTRG.106039.44"; exon_number "7";
chr2	StringTie	exon	216678903	216679052	1000	+	.	gene_id "MSTRG.106039"; transcript_id "MSTRG.106039.44"; exon_number "8";
chr2	StringTie	exon	216694716	216694761	1000	+	.	gene_id "MSTRG.106039"; transcript_id "MSTRG.106039.44"; exon_number "9";
chr2	StringTie	exon	216712380	216712469	1000	+	.	gene_id "MSTRG.106039"; transcript_id "MSTRG.106039.44"; exon_number "10";
chr2	StringTie	exon	216764889	216765010	1000	+	.	gene_id "MSTRG.106039"; transcript_id "MSTRG.106039.44"; exon_number "11";
chr2	StringTie	exon	216993958	216993999	1000	+	.	gene_id "MSTRG.106039"; transcript_id "MSTRG.106039.44"; exon_number "12";
chr2	StringTie	transcript	216672371	216674423	1000	+	.	gene_id "MSTRG.106039"; transcript_id "MSTRG.106039.45";
chr2	StringTie	exon	216672371	216672642	1000	+	.	gene_id "MSTRG.106039"; transcript_id "MSTRG.106039.45"; exon_number "1";
chr2	StringTie	exon	216672761	216673450	1000	+	.	gene_id "MSTRG.106039"; transcript_id "MSTRG.106039.45"; exon_number "2";
chr2	StringTie	exon	216673601	216674250	1000	+	.	gene_id "MSTRG.106039"; transcript_id "MSTRG.106039.45"; exon_number "3";
chr2	StringTie	exon	216674317	216674423	1000	+	.	gene_id "MSTRG.106039"; transcript_id "MSTRG.106039.45"; exon_number "4";
chr2	StringTie	transcript	216672372	216675230	1000	+	.	gene_id "MSTRG.106039"; transcript_id "MSTRG.106039.46";
chr2	StringTie	exon	216672372	216672828	1000	+	.	gene_id "MSTRG.106039"; transcript_id "MSTRG.106039.46"; exon_number "1";
chr2	StringTie	exon	216673220	216673496	1000	+	.	gene_id "MSTRG.106039"; transcript_id "MSTRG.106039.46"; exon_number "2";
chr2	StringTie	exon	216673797	216674250	1000	+	.	gene_id "MSTRG.106039"; transcript_id "MSTRG.106039.46"; exon_number "3";
chr2	StringTie	exon	216674315	216674835	1000	+	.	gene_id "MSTRG.106039"; transcript_id "MSTRG.106039.46"; exon_number "4";
chr2	StringTie	exon	216674867	216675230	1000	+	.	gene_id "MSTRG.106039"; transcript_id "MSTRG.106039.46"; exon_number "5";
chr2	StringTie	transcript	216672376	216676254	1000	+	.	gene_id "MSTRG.106039"; transcript_id "MSTRG.106039.47";
chr2	StringTie	exon	216672376	216672711	1000	+	.	gene_id "MSTRG.106039"; transcript_id "MSTRG.106039.47"; exon_number "1";
chr2	StringTie	exon	216672774	216673265	1000	+	.	gene_id "MSTRG.106039"; transcript_id "MSTRG.106039.47"; exon_number "2";
chr2	StringTie	exon	216673308	216673440	1000	+	.	gene_id "MSTRG.106039"; transcript_id "MSTRG.106039.47"; exon_number "3";
chr2	StringTie	exon	216673501	216674160	1000	+	.	gene_id "MSTRG.106039"; transcript_id "MSTRG.106039.47"; exon_number "4";
chr2	StringTie	exon	216674216	216674835	1000	+	.	gene_id "MSTRG.106039"; transcript_id "MSTRG.106039.47"; exon_number "5";
chr2	StringTie	exon	216674867	216675252	1000	+	.	gene_id "MSTRG.106039"; transcript_id "MSTRG.106039.47"; exon_number "6";
chr2	StringTie	exon	216675347	216675621	1000	+	.	gene_id "MSTRG.106039"; transcript_id "MSTRG.106039.47"; exon_number "7";
chr2	StringTie	exon	216675690	216676133	1000	+	.	gene_id "MSTRG.106039"; transcript_id "MSTRG.106039.47"; exon_number "8";
chr2	StringTie	exon	216676155	216676254	1000	+	.	gene_id "MSTRG.106039"; transcript_id "MSTRG.106039.47"; exon_number "9";
chr2	StringTie	transcript	216672396	216673998	1000	+	.	gene_id "MSTRG.106039"; transcript_id "MSTRG.106039.48";
chr2	StringTie	exon	216672396	216673397	1000	+	.	gene_id "MSTRG.106039"; transcript_id "MSTRG.106039.48"; exon_number "1";
chr2	StringTie	exon	216673437	216673998	1000	+	.	gene_id "MSTRG.106039"; transcript_id "MSTRG.106039.48"; exon_number "2";
chr2	StringTie	transcript	216672443	216673746	1000	+	.	gene_id "MSTRG.106039"; transcript_id "MSTRG.106039.49";
chr2	StringTie	exon	216672443	216672639	1000	+	.	gene_id "MSTRG.106039"; transcript_id "MSTRG.106039.49"; exon_number "1";
chr2	StringTie	exon	216673518	216673746	1000	+	.	gene_id "MSTRG.106039"; transcript_id "MSTRG.106039.49"; exon_number "2";
chr2	StringTie	transcript	216672164	216695545	1000	+	.	gene_id "MSTRG.106039"; transcript_id "MSTRG.106039.5";
chr2	StringTie	exon	216672164	216672636	1000	+	.	gene_id "MSTRG.106039"; transcript_id "MSTRG.106039.5"; exon_number "1";
chr2	StringTie	exon	216675799	216676148	1000	+	.	gene_id "MSTRG.106039"; transcript_id "MSTRG.106039.5"; exon_number "2";
chr2	StringTie	exon	216676188	216676700	1000	+	.	gene_id "MSTRG.106039"; transcript_id "MSTRG.106039.5"; exon_number "3";
chr2	StringTie	exon	216676735	216678153	1000	+	.	gene_id "MSTRG.106039"; transcript_id "MSTRG.106039.5"; exon_number "4";
chr2	StringTie	exon	216678882	216679024	1000	+	.	gene_id "MSTRG.106039"; transcript_id "MSTRG.106039.5"; exon_number "5";
chr2	StringTie	exon	216694898	216694944	1000	+	.	gene_id "MSTRG.106039"; transcript_id "MSTRG.106039.5"; exon_number "6";
chr2	StringTie	exon	216695455	216695545	1000	+	.	gene_id "MSTRG.106039"; transcript_id "MSTRG.106039.5"; exon_number "7";
chr2	StringTie	transcript	216672449	216675133	1000	+	.	gene_id "MSTRG.106039"; transcript_id "MSTRG.106039.50";
chr2	StringTie	exon	216672449	216673041	1000	+	.	gene_id "MSTRG.106039"; transcript_id "MSTRG.106039.50"; exon_number "1";
chr2	StringTie	exon	216673071	216673197	1000	+	.	gene_id "MSTRG.106039"; transcript_id "MSTRG.106039.50"; exon_number "2";
chr2	StringTie	exon	216673260	216673397	1000	+	.	gene_id "MSTRG.106039"; transcript_id "MSTRG.106039.50"; exon_number "3";
chr2	StringTie	exon	216673437	216674321	1000	+	.	gene_id "MSTRG.106039"; transcript_id "MSTRG.106039.50"; exon_number "4";
chr2	StringTie	exon	216674683	216675133	1000	+	.	gene_id "MSTRG.106039"; transcript_id "MSTRG.106039.50"; exon_number "5";
chr2	StringTie	transcript	216672456	216674368	1000	+	.	gene_id "MSTRG.106039"; transcript_id "MSTRG.106039.51";
chr2	StringTie	exon	216672456	216672711	1000	+	.	gene_id "MSTRG.106039"; transcript_id "MSTRG.106039.51"; exon_number "1";
chr2	StringTie	exon	216673071	216673224	1000	+	.	gene_id "MSTRG.106039"; transcript_id "MSTRG.106039.51"; exon_number "2";
chr2	StringTie	exon	216673251	216673397	1000	+	.	gene_id "MSTRG.106039"; transcript_id "MSTRG.106039.51"; exon_number "3";
chr2	StringTie	exon	216674220	216674368	1000	+	.	gene_id "MSTRG.106039"; transcript_id "MSTRG.106039.51"; exon_number "4";
chr2	StringTie	transcript	216672456	216675076	1000	+	.	gene_id "MSTRG.106039"; transcript_id "MSTRG.106039.52";
chr2	StringTie	exon	216672456	216672571	1000	+	.	gene_id "MSTRG.106039"; transcript_id "MSTRG.106039.52"; exon_number "1";
chr2	StringTie	exon	216672647	216672851	1000	+	.	gene_id "MSTRG.106039"; transcript_id "MSTRG.106039.52"; exon_number "2";
chr2	StringTie	exon	216672934	216673113	1000	+	.	gene_id "MSTRG.106039"; transcript_id "MSTRG.106039.52"; exon_number "3";
chr2	StringTie	exon	216673198	216673397	1000	+	.	gene_id "MSTRG.106039"; transcript_id "MSTRG.106039.52"; exon_number "4";
chr2	StringTie	exon	216673437	216673631	1000	+	.	gene_id "MSTRG.106039"; transcript_id "MSTRG.106039.52"; exon_number "5";
chr2	StringTie	exon	216674096	216674536	1000	+	.	gene_id "MSTRG.106039"; transcript_id "MSTRG.106039.52"; exon_number "6";
chr2	StringTie	exon	216674793	216675076	1000	+	.	gene_id "MSTRG.106039"; transcript_id "MSTRG.106039.52"; exon_number "7";
chr2	StringTie	transcript	216672457	216675021	1000	+	.	gene_id "MSTRG.106039"; transcript_id "MSTRG.106039.53";
chr2	StringTie	exon	216672457	216672642	1000	+	.	gene_id "MSTRG.106039"; transcript_id "MSTRG.106039.53"; exon_number "1";
chr2	StringTie	exon	216672761	216673259	1000	+	.	gene_id "MSTRG.106039"; transcript_id "MSTRG.106039.53"; exon_number "2";
chr2	StringTie	exon	216673437	216673638	1000	+	.	gene_id "MSTRG.106039"; transcript_id "MSTRG.106039.53"; exon_number "3";
chr2	StringTie	exon	216674077	216674224	1000	+	.	gene_id "MSTRG.106039"; transcript_id "MSTRG.106039.53"; exon_number "4";
chr2	StringTie	exon	216674867	216675021	1000	+	.	gene_id "MSTRG.106039"; transcript_id "MSTRG.106039.53"; exon_number "5";
chr2	StringTie	transcript	216672457	216675072	1000	+	.	gene_id "MSTRG.106039"; transcript_id "MSTRG.106039.54";
chr2	StringTie	exon	216672457	216672642	1000	+	.	gene_id "MSTRG.106039"; transcript_id "MSTRG.106039.54"; exon_number "1";
chr2	StringTie	exon	216672761	216673224	1000	+	.	gene_id "MSTRG.106039"; transcript_id "MSTRG.106039.54"; exon_number "2";
chr2	StringTie	exon	216673251	216673838	1000	+	.	gene_id "MSTRG.106039"; transcript_id "MSTRG.106039.54"; exon_number "3";
chr2	StringTie	exon	216674124	216674536	1000	+	.	gene_id "MSTRG.106039"; transcript_id "MSTRG.106039.54"; exon_number "4";
chr2	StringTie	exon	216674696	216675072	1000	+	.	gene_id "MSTRG.106039"; transcript_id "MSTRG.106039.54"; exon_number "5";
chr2	StringTie	transcript	216672457	216675721	1000	+	.	gene_id "MSTRG.106039"; transcript_id "MSTRG.106039.55";
chr2	StringTie	exon	216672457	216672642	1000	+	.	gene_id "MSTRG.106039"; transcript_id "MSTRG.106039.55"; exon_number "1";
chr2	StringTie	exon	216672761	216673224	1000	+	.	gene_id "MSTRG.106039"; transcript_id "MSTRG.106039.55"; exon_number "2";
chr2	StringTie	exon	216673839	216674250	1000	+	.	gene_id "MSTRG.106039"; transcript_id "MSTRG.106039.55"; exon_number "3";
chr2	StringTie	exon	216674488	216674539	1000	+	.	gene_id "MSTRG.106039"; transcript_id "MSTRG.106039.55"; exon_number "4";
chr2	StringTie	exon	216675079	216675361	1000	+	.	gene_id "MSTRG.106039"; transcript_id "MSTRG.106039.55"; exon_number "5";
chr2	StringTie	exon	216675511	216675721	1000	+	.	gene_id "MSTRG.106039"; transcript_id "MSTRG.106039.55"; exon_number "6";
chr2	StringTie	transcript	216672457	216674854	1000	+	.	gene_id "MSTRG.106039"; transcript_id "MSTRG.106039.56";
chr2	StringTie	exon	216672457	216672642	1000	+	.	gene_id "MSTRG.106039"; transcript_id "MSTRG.106039.56"; exon_number "1";
chr2	StringTie	exon	216672761	216673224	1000	+	.	gene_id "MSTRG.106039"; transcript_id "MSTRG.106039.56"; exon_number "2";
chr2	StringTie	exon	216673251	216673259	1000	+	.	gene_id "MSTRG.106039"; transcript_id "MSTRG.106039.56"; exon_number "3";
chr2	StringTie	exon	216673437	216673596	1000	+	.	gene_id "MSTRG.106039"; transcript_id "MSTRG.106039.56"; exon_number "4";
chr2	StringTie	exon	216673943	216674431	1000	+	.	gene_id "MSTRG.106039"; transcript_id "MSTRG.106039.56"; exon_number "5";
chr2	StringTie	exon	216674537	216674854	1000	+	.	gene_id "MSTRG.106039"; transcript_id "MSTRG.106039.56"; exon_number "6";
chr2	StringTie	transcript	216672466	216679106	1000	+	.	gene_id "MSTRG.106039"; transcript_id "MSTRG.106039.57";
chr2	StringTie	exon	216672466	216672933	1000	+	.	gene_id "MSTRG.106039"; transcript_id "MSTRG.106039.57"; exon_number "1";
chr2	StringTie	exon	216673379	216673739	1000	+	.	gene_id "MSTRG.106039"; transcript_id "MSTRG.106039.57"; exon_number "2";
chr2	StringTie	exon	216679095	216679106	1000	+	.	gene_id "MSTRG.106039"; transcript_id "MSTRG.106039.57"; exon_number "3";
chr2	StringTie	transcript	216672486	216674484	1000	+	.	gene_id "MSTRG.106039"; transcript_id "MSTRG.106039.58";
chr2	StringTie	exon	216672486	216672711	1000	+	.	gene_id "MSTRG.106039"; transcript_id "MSTRG.106039.58"; exon_number "1";
chr2	StringTie	exon	216673071	216673292	1000	+	.	gene_id "MSTRG.106039"; transcript_id "MSTRG.106039.58"; exon_number "2";
chr2	StringTie	exon	216673518	216673986	1000	+	.	gene_id "MSTRG.106039"; transcript_id "MSTRG.106039.58"; exon_number "3";
chr2	StringTie	exon	216674102	216674306	1000	+	.	gene_id "MSTRG.106039"; transcript_id "MSTRG.106039.58"; exon_number "4";
chr2	StringTie	exon	216674430	216674484	1000	+	.	gene_id "MSTRG.106039"; transcript_id "MSTRG.106039.58"; exon_number "5";
chr2	StringTie	transcript	216672488	216674947	1000	+	.	gene_id "MSTRG.106039"; transcript_id "MSTRG.106039.59";
chr2	StringTie	exon	216672488	216672933	1000	+	.	gene_id "MSTRG.106039"; transcript_id "MSTRG.106039.59"; exon_number "1";
chr2	StringTie	exon	216673379	216673646	1000	+	.	gene_id "MSTRG.106039"; transcript_id "MSTRG.106039.59"; exon_number "2";
chr2	StringTie	exon	216673782	216674349	1000	+	.	gene_id "MSTRG.106039"; transcript_id "MSTRG.106039.59"; exon_number "3";
chr2	StringTie	exon	216674867	216674947	1000	+	.	gene_id "MSTRG.106039"; transcript_id "MSTRG.106039.59"; exon_number "4";
chr2	StringTie	transcript	216672165	216674524	1000	+	.	gene_id "MSTRG.106039"; transcript_id "MSTRG.106039.6";
chr2	StringTie	exon	216672165	216672216	1000	+	.	gene_id "MSTRG.106039"; transcript_id "MSTRG.106039.6"; exon_number "1";
chr2	StringTie	exon	216672496	216672571	1000	+	.	gene_id "MSTRG.106039"; transcript_id "MSTRG.106039.6"; exon_number "2";
chr2	StringTie	exon	216672647	216673113	1000	+	.	gene_id "MSTRG.106039"; transcript_id "MSTRG.106039.6"; exon_number "3";
chr2	StringTie	exon	216673379	216673542	1000	+	.	gene_id "MSTRG.106039"; transcript_id "MSTRG.106039.6"; exon_number "4";
chr2	StringTie	exon	216673586	216674095	1000	+	.	gene_id "MSTRG.106039"; transcript_id "MSTRG.106039.6"; exon_number "5";
chr2	StringTie	exon	216674191	216674524	1000	+	.	gene_id "MSTRG.106039"; transcript_id "MSTRG.106039.6"; exon_number "6";
chr2	StringTie	transcript	216672490	216674400	1000	+	.	gene_id "MSTRG.106039"; transcript_id "MSTRG.106039.60";
chr2	StringTie	exon	216672490	216672677	1000	+	.	gene_id "MSTRG.106039"; transcript_id "MSTRG.106039.60"; exon_number "1";
chr2	StringTie	exon	216673260	216673542	1000	+	.	gene_id "MSTRG.106039"; transcript_id "MSTRG.106039.60"; exon_number "2";
chr2	StringTie	exon	216673586	216673928	1000	+	.	gene_id "MSTRG.106039"; transcript_id "MSTRG.106039.60"; exon_number "3";
chr2	StringTie	exon	216674064	216674400	1000	+	.	gene_id "MSTRG.106039"; transcript_id "MSTRG.106039.60"; exon_number "4";
chr2	StringTie	transcript	216672498	216675044	1000	+	.	gene_id "MSTRG.106039"; transcript_id "MSTRG.106039.61";
chr2	StringTie	exon	216672498	216672933	1000	+	.	gene_id "MSTRG.106039"; transcript_id "MSTRG.106039.61"; exon_number "1";
chr2	StringTie	exon	216673379	216673986	1000	+	.	gene_id "MSTRG.106039"; transcript_id "MSTRG.106039.61"; exon_number "2";
chr2	StringTie	exon	216674058	216674250	1000	+	.	gene_id "MSTRG.106039"; transcript_id "MSTRG.106039.61"; exon_number "3";
chr2	StringTie	exon	216674578	216674835	1000	+	.	gene_id "MSTRG.106039"; transcript_id "MSTRG.106039.61"; exon_number "4";
chr2	StringTie	exon	216674867	216675044	1000	+	.	gene_id "MSTRG.106039"; transcript_id "MSTRG.106039.61"; exon_number "5";
chr2	StringTie	transcript	216672498	216674321	1000	+	.	gene_id "MSTRG.106039"; transcript_id "MSTRG.106039.62";
chr2	StringTie	exon	216672498	216672695	1000	+	.	gene_id "MSTRG.106039"; transcript_id "MSTRG.106039.62"; exon_number "1";
chr2	StringTie	exon	216672777	216672782	1000	+	.	gene_id "MSTRG.106039"; transcript_id "MSTRG.106039.62"; exon_number "2";
chr2	StringTie	exon	216673356	216673450	1000	+	.	gene_id "MSTRG.106039"; transcript_id "MSTRG.106039.62"; exon_number "3";
chr2	StringTie	exon	216673601	216673986	1000	+	.	gene_id "MSTRG.106039"; transcript_id "MSTRG.106039.62"; exon_number "4";
chr2	StringTie	exon	216674102	216674321	1000	+	.	gene_id "MSTRG.106039"; transcript_id "MSTRG.106039.62"; exon_number "5";
chr2	StringTie	transcript	216672499	216674442	1000	+	.	gene_id "MSTRG.106039"; transcript_id "MSTRG.106039.63";
chr2	StringTie	exon	216672499	216672687	1000	+	.	gene_id "MSTRG.106039"; transcript_id "MSTRG.106039.63"; exon_number "1";
chr2	StringTie	exon	216673107	216673364	1000	+	.	gene_id "MSTRG.106039"; transcript_id "MSTRG.106039.63"; exon_number "2";
chr2	StringTie	exon	216673405	216673450	1000	+	.	gene_id "MSTRG.106039"; transcript_id "MSTRG.106039.63"; exon_number "3";
chr2	StringTie	exon	216674102	216674442	1000	+	.	gene_id "MSTRG.106039"; transcript_id "MSTRG.106039.63"; exon_number "4";
chr2	StringTie	transcript	216672499	216674760	1000	+	.	gene_id "MSTRG.106039"; transcript_id "MSTRG.106039.64";
chr2	StringTie	exon	216672499	216672687	1000	+	.	gene_id "MSTRG.106039"; transcript_id "MSTRG.106039.64"; exon_number "1";
chr2	StringTie	exon	216673107	216673450	1000	+	.	gene_id "MSTRG.106039"; transcript_id "MSTRG.106039.64"; exon_number "2";
chr2	StringTie	exon	216674102	216674431	1000	+	.	gene_id "MSTRG.106039"; transcript_id "MSTRG.106039.64"; exon_number "3";
chr2	StringTie	exon	216674537	216674760	1000	+	.	gene_id "MSTRG.106039"; transcript_id "MSTRG.106039.64"; exon_number "4";
chr2	StringTie	transcript	216672500	216673640	1000	+	.	gene_id "MSTRG.106039"; transcript_id "MSTRG.106039.65";
chr2	StringTie	exon	216672500	216672691	1000	+	.	gene_id "MSTRG.106039"; transcript_id "MSTRG.106039.65"; exon_number "1";
chr2	StringTie	exon	216673437	216673640	1000	+	.	gene_id "MSTRG.106039"; transcript_id "MSTRG.106039.65"; exon_number "2";
chr2	StringTie	transcript	216672502	216674893	1000	+	.	gene_id "MSTRG.106039"; transcript_id "MSTRG.106039.66";
chr2	StringTie	exon	216672502	216672677	1000	+	.	gene_id "MSTRG.106039"; transcript_id "MSTRG.106039.66"; exon_number "1";
chr2	StringTie	exon	216672774	216673180	1000	+	.	gene_id "MSTRG.106039"; transcript_id "MSTRG.106039.66"; exon_number "2";
chr2	StringTie	exon	216673260	216673638	1000	+	.	gene_id "MSTRG.106039"; transcript_id "MSTRG.106039.66"; exon_number "3";
chr2	StringTie	exon	216673797	216673986	1000	+	.	gene_id "MSTRG.106039"; transcript_id "MSTRG.106039.66"; exon_number "4";
chr2	StringTie	exon	216674058	216674352	1000	+	.	gene_id "MSTRG.106039"; transcript_id "MSTRG.106039.66"; exon_number "5";
chr2	StringTie	exon	216674683	216674893	1000	+	.	gene_id "MSTRG.106039"; transcript_id "MSTRG.106039.66"; exon_number "6";
chr2	StringTie	transcript	216672502	216674825	1000	+	.	gene_id "MSTRG.106039"; transcript_id "MSTRG.106039.67";
chr2	StringTie	exon	216672502	216672677	1000	+	.	gene_id "MSTRG.106039"; transcript_id "MSTRG.106039.67"; exon_number "1";
chr2	StringTie	exon	216672774	216673070	1000	+	.	gene_id "MSTRG.106039"; transcript_id "MSTRG.106039.67"; exon_number "2";
chr2	StringTie	exon	216673100	216673197	1000	+	.	gene_id "MSTRG.106039"; transcript_id "MSTRG.106039.67"; exon_number "3";
chr2	StringTie	exon	216673437	216673450	1000	+	.	gene_id "MSTRG.106039"; transcript_id "MSTRG.106039.67"; exon_number "4";
chr2	StringTie	exon	216673839	216673986	1000	+	.	gene_id "MSTRG.106039"; transcript_id "MSTRG.106039.67"; exon_number "5";
chr2	StringTie	exon	216674102	216674377	1000	+	.	gene_id "MSTRG.106039"; transcript_id "MSTRG.106039.67"; exon_number "6";
chr2	StringTie	exon	216674666	216674825	1000	+	.	gene_id "MSTRG.106039"; transcript_id "MSTRG.106039.67"; exon_number "7";
chr2	StringTie	transcript	216672502	216676868	1000	+	.	gene_id "MSTRG.106039"; transcript_id "MSTRG.106039.68";
chr2	StringTie	exon	216672502	216672677	1000	+	.	gene_id "MSTRG.106039"; transcript_id "MSTRG.106039.68"; exon_number "1";
chr2	StringTie	exon	216672774	216673197	1000	+	.	gene_id "MSTRG.106039"; transcript_id "MSTRG.106039.68"; exon_number "2";
chr2	StringTie	exon	216673437	216673986	1000	+	.	gene_id "MSTRG.106039"; transcript_id "MSTRG.106039.68"; exon_number "3";
chr2	StringTie	exon	216674058	216674236	1000	+	.	gene_id "MSTRG.106039"; transcript_id "MSTRG.106039.68"; exon_number "4";
chr2	StringTie	exon	216675084	216675459	1000	+	.	gene_id "MSTRG.106039"; transcript_id "MSTRG.106039.68"; exon_number "5";
chr2	StringTie	exon	216675604	216675789	1000	+	.	gene_id "MSTRG.106039"; transcript_id "MSTRG.106039.68"; exon_number "6";
chr2	StringTie	exon	216676206	216676347	1000	+	.	gene_id "MSTRG.106039"; transcript_id "MSTRG.106039.68"; exon_number "7";
chr2	StringTie	exon	216676735	216676868	1000	+	.	gene_id "MSTRG.106039"; transcript_id "MSTRG.106039.68"; exon_number "8";
chr2	StringTie	transcript	216672503	216674028	1000	+	.	gene_id "MSTRG.106039"; transcript_id "MSTRG.106039.69";
chr2	StringTie	exon	216672503	216672705	1000	+	.	gene_id "MSTRG.106039"; transcript_id "MSTRG.106039.69"; exon_number "1";
chr2	StringTie	exon	216672777	216673147	1000	+	.	gene_id "MSTRG.106039"; transcript_id "MSTRG.106039.69"; exon_number "2";
chr2	StringTie	exon	216673356	216673542	1000	+	.	gene_id "MSTRG.106039"; transcript_id "MSTRG.106039.69"; exon_number "3";
chr2	StringTie	exon	216673586	216674028	1000	+	.	gene_id "MSTRG.106039"; transcript_id "MSTRG.106039.69"; exon_number "4";
chr2	StringTie	transcript	216672165	216674031	1000	+	.	gene_id "MSTRG.106039"; transcript_id "MSTRG.106039.7";
chr2	StringTie	exon	216672165	216672216	1000	+	.	gene_id "MSTRG.106039"; transcript_id "MSTRG.106039.7"; exon_number "1";
chr2	StringTie	exon	216672496	216672571	1000	+	.	gene_id "MSTRG.106039"; transcript_id "MSTRG.106039.7"; exon_number "2";
chr2	StringTie	exon	216672647	216673436	1000	+	.	gene_id "MSTRG.106039"; transcript_id "MSTRG.106039.7"; exon_number "3";
chr2	StringTie	exon	216673462	216674031	1000	+	.	gene_id "MSTRG.106039"; transcript_id "MSTRG.106039.7"; exon_number "4";
chr2	StringTie	transcript	216672503	216674994	1000	+	.	gene_id "MSTRG.106039"; transcript_id "MSTRG.106039.70";
chr2	StringTie	exon	216672503	216672705	1000	+	.	gene_id "MSTRG.106039"; transcript_id "MSTRG.106039.70"; exon_number "1";
chr2	StringTie	exon	216672777	216673105	1000	+	.	gene_id "MSTRG.106039"; transcript_id "MSTRG.106039.70"; exon_number "2";
chr2	StringTie	exon	216673198	216673224	1000	+	.	gene_id "MSTRG.106039"; transcript_id "MSTRG.106039.70"; exon_number "3";
chr2	StringTie	exon	216673251	216673542	1000	+	.	gene_id "MSTRG.106039"; transcript_id "MSTRG.106039.70"; exon_number "4";
chr2	StringTie	exon	216673586	216673764	1000	+	.	gene_id "MSTRG.106039"; transcript_id "MSTRG.106039.70"; exon_number "5";
chr2	StringTie	exon	216673839	216674113	1000	+	.	gene_id "MSTRG.106039"; transcript_id "MSTRG.106039.70"; exon_number "6";
chr2	StringTie	exon	216674867	216674994	1000	+	.	gene_id "MSTRG.106039"; transcript_id "MSTRG.106039.70"; exon_number "7";
chr2	StringTie	transcript	216672506	216676966	1000	+	.	gene_id "MSTRG.106039"; transcript_id "MSTRG.106039.71";
chr2	StringTie	exon	216672506	216672705	1000	+	.	gene_id "MSTRG.106039"; transcript_id "MSTRG.106039.71"; exon_number "1";
chr2	StringTie	exon	216672777	216672933	1000	+	.	gene_id "MSTRG.106039"; transcript_id "MSTRG.106039.71"; exon_number "2";
chr2	StringTie	exon	216673379	216673764	1000	+	.	gene_id "MSTRG.106039"; transcript_id "MSTRG.106039.71"; exon_number "3";
chr2	StringTie	exon	216676776	216676966	1000	+	.	gene_id "MSTRG.106039"; transcript_id "MSTRG.106039.71"; exon_number "4";
chr2	StringTie	transcript	216672506	216675014	1000	+	.	gene_id "MSTRG.106039"; transcript_id "MSTRG.106039.72";
chr2	StringTie	exon	216672506	216672687	1000	+	.	gene_id "MSTRG.106039"; transcript_id "MSTRG.106039.72"; exon_number "1";
chr2	StringTie	exon	216672769	216673224	1000	+	.	gene_id "MSTRG.106039"; transcript_id "MSTRG.106039.72"; exon_number "2";
chr2	StringTie	exon	216673251	216673397	1000	+	.	gene_id "MSTRG.106039"; transcript_id "MSTRG.106039.72"; exon_number "3";
chr2	StringTie	exon	216673765	216673928	1000	+	.	gene_id "MSTRG.106039"; transcript_id "MSTRG.106039.72"; exon_number "4";
chr2	StringTie	exon	216674251	216674536	1000	+	.	gene_id "MSTRG.106039"; transcript_id "MSTRG.106039.72"; exon_number "5";
chr2	StringTie	exon	216674818	216675014	1000	+	.	gene_id "MSTRG.106039"; transcript_id "MSTRG.106039.72"; exon_number "6";
chr2	StringTie	transcript	216672512	216675038	1000	+	.	gene_id "MSTRG.106039"; transcript_id "MSTRG.106039.73";
chr2	StringTie	exon	216672512	216672776	1000	+	.	gene_id "MSTRG.106039"; transcript_id "MSTRG.106039.73"; exon_number "1";
chr2	StringTie	exon	216673014	216673156	1000	+	.	gene_id "MSTRG.106039"; transcript_id "MSTRG.106039.73"; exon_number "2";
chr2	StringTie	exon	216673198	216673224	1000	+	.	gene_id "MSTRG.106039"; transcript_id "MSTRG.106039.73"; exon_number "3";
chr2	StringTie	exon	216673882	216674101	1000	+	.	gene_id "MSTRG.106039"; transcript_id "MSTRG.106039.73"; exon_number "4";
chr2	StringTie	exon	216674430	216674676	1000	+	.	gene_id "MSTRG.106039"; transcript_id "MSTRG.106039.73"; exon_number "5";
chr2	StringTie	exon	216674860	216675038	1000	+	.	gene_id "MSTRG.106039"; transcript_id "MSTRG.106039.73"; exon_number "6";
chr2	StringTie	transcript	216672514	216675046	1000	+	.	gene_id "MSTRG.106039"; transcript_id "MSTRG.106039.74";
chr2	StringTie	exon	216672514	216672695	1000	+	.	gene_id "MSTRG.106039"; transcript_id "MSTRG.106039.74"; exon_number "1";
chr2	StringTie	exon	216672777	216673542	1000	+	.	gene_id "MSTRG.106039"; transcript_id "MSTRG.106039.74"; exon_number "2";
chr2	StringTie	exon	216673586	216673838	1000	+	.	gene_id "MSTRG.106039"; transcript_id "MSTRG.106039.74"; exon_number "3";
chr2	StringTie	exon	216674110	216674702	1000	+	.	gene_id "MSTRG.106039"; transcript_id "MSTRG.106039.74"; exon_number "4";
chr2	StringTie	exon	216674818	216675046	1000	+	.	gene_id "MSTRG.106039"; transcript_id "MSTRG.106039.74"; exon_number "5";
chr2	StringTie	transcript	216672516	216673733	1000	+	.	gene_id "MSTRG.106039"; transcript_id "MSTRG.106039.75";
chr2	StringTie	exon	216672516	216672687	1000	+	.	gene_id "MSTRG.106039"; transcript_id "MSTRG.106039.75"; exon_number "1";
chr2	StringTie	exon	216672769	216673224	1000	+	.	gene_id "MSTRG.106039"; transcript_id "MSTRG.106039.75"; exon_number "2";
chr2	StringTie	exon	216673251	216673638	1000	+	.	gene_id "MSTRG.106039"; transcript_id "MSTRG.106039.75"; exon_number "3";
chr2	StringTie	exon	216673687	216673733	1000	+	.	gene_id "MSTRG.106039"; transcript_id "MSTRG.106039.75"; exon_number "4";
chr2	StringTie	transcript	216672516	216674872	1000	+	.	gene_id "MSTRG.106039"; transcript_id "MSTRG.106039.76";
chr2	StringTie	exon	216672516	216672705	1000	+	.	gene_id "MSTRG.106039"; transcript_id "MSTRG.106039.76"; exon_number "1";
chr2	StringTie	exon	216672777	216673070	1000	+	.	gene_id "MSTRG.106039"; transcript_id "MSTRG.106039.76"; exon_number "2";
chr2	StringTie	exon	216673398	216673469	1000	+	.	gene_id "MSTRG.106039"; transcript_id "MSTRG.106039.76"; exon_number "3";
chr2	StringTie	exon	216674096	216674338	1000	+	.	gene_id "MSTRG.106039"; transcript_id "MSTRG.106039.76"; exon_number "4";
chr2	StringTie	exon	216674666	216674872	1000	+	.	gene_id "MSTRG.106039"; transcript_id "MSTRG.106039.76"; exon_number "5";
chr2	StringTie	transcript	216672517	216674404	1000	+	.	gene_id "MSTRG.106039"; transcript_id "MSTRG.106039.77";
chr2	StringTie	exon	216672517	216672776	1000	+	.	gene_id "MSTRG.106039"; transcript_id "MSTRG.106039.77"; exon_number "1";
chr2	StringTie	exon	216673291	216673436	1000	+	.	gene_id "MSTRG.106039"; transcript_id "MSTRG.106039.77"; exon_number "2";
chr2	StringTie	exon	216674096	216674168	1000	+	.	gene_id "MSTRG.106039"; transcript_id "MSTRG.106039.77"; exon_number "3";
chr2	StringTie	exon	216674298	216674404	1000	+	.	gene_id "MSTRG.106039"; transcript_id "MSTRG.106039.77"; exon_number "4";
chr2	StringTie	transcript	216672520	216674400	1000	+	.	gene_id "MSTRG.106039"; transcript_id "MSTRG.106039.78";
chr2	StringTie	exon	216672520	216672687	1000	+	.	gene_id "MSTRG.106039"; transcript_id "MSTRG.106039.78"; exon_number "1";
chr2	StringTie	exon	216673107	216673278	1000	+	.	gene_id "MSTRG.106039"; transcript_id "MSTRG.106039.78"; exon_number "2";
chr2	StringTie	exon	216673516	216673838	1000	+	.	gene_id "MSTRG.106039"; transcript_id "MSTRG.106039.78"; exon_number "3";
chr2	StringTie	exon	216674110	216674400	1000	+	.	gene_id "MSTRG.106039"; transcript_id "MSTRG.106039.78"; exon_number "4";
chr2	StringTie	transcript	216672521	216673641	1000	+	.	gene_id "MSTRG.106039"; transcript_id "MSTRG.106039.79";
chr2	StringTie	exon	216672521	216672711	1000	+	.	gene_id "MSTRG.106039"; transcript_id "MSTRG.106039.79"; exon_number "1";
chr2	StringTie	exon	216673071	216673206	1000	+	.	gene_id "MSTRG.106039"; transcript_id "MSTRG.106039.79"; exon_number "2";
chr2	StringTie	exon	216673458	216673641	1000	+	.	gene_id "MSTRG.106039"; transcript_id "MSTRG.106039.79"; exon_number "3";
chr2	StringTie	transcript	216672165	216674958	1000	+	.	gene_id "MSTRG.106039"; transcript_id "MSTRG.106039.8";
chr2	StringTie	exon	216672165	216672571	1000	+	.	gene_id "MSTRG.106039"; transcript_id "MSTRG.106039.8"; exon_number "1";
chr2	StringTie	exon	216672647	216673156	1000	+	.	gene_id "MSTRG.106039"; transcript_id "MSTRG.106039.8"; exon_number "2";
chr2	StringTie	exon	216673198	216673206	1000	+	.	gene_id "MSTRG.106039"; transcript_id "MSTRG.106039.8"; exon_number "3";
chr2	StringTie	exon	216673288	216673450	1000	+	.	gene_id "MSTRG.106039"; transcript_id "MSTRG.106039.8"; exon_number "4";
chr2	StringTie	exon	216673601	216674338	1000	+	.	gene_id "MSTRG.106039"; transcript_id "MSTRG.106039.8"; exon_number "5";
chr2	StringTie	exon	216674488	216674539	1000	+	.	gene_id "MSTRG.106039"; transcript_id "MSTRG.106039.8"; exon_number "6";
chr2	StringTie	exon	216674687	216674958	1000	+	.	gene_id "MSTRG.106039"; transcript_id "MSTRG.106039.8"; exon_number "7";
chr2	StringTie	transcript	216672521	216674201	1000	+	.	gene_id "MSTRG.106039"; transcript_id "MSTRG.106039.80";
chr2	StringTie	exon	216672521	216672687	1000	+	.	gene_id "MSTRG.106039"; transcript_id "MSTRG.106039.80"; exon_number "1";
chr2	StringTie	exon	216673465	216673638	1000	+	.	gene_id "MSTRG.106039"; transcript_id "MSTRG.106039.80"; exon_number "2";
chr2	StringTie	exon	216673687	216674051	1000	+	.	gene_id "MSTRG.106039"; transcript_id "MSTRG.106039.80"; exon_number "3";
chr2	StringTie	exon	216674096	216674201	1000	+	.	gene_id "MSTRG.106039"; transcript_id "MSTRG.106039.80"; exon_number "4";
chr2	StringTie	transcript	216672521	216675057	1000	+	.	gene_id "MSTRG.106039"; transcript_id "MSTRG.106039.81";
chr2	StringTie	exon	216672521	216672711	1000	+	.	gene_id "MSTRG.106039"; transcript_id "MSTRG.106039.81"; exon_number "1";
chr2	StringTie	exon	216673071	216673224	1000	+	.	gene_id "MSTRG.106039"; transcript_id "MSTRG.106039.81"; exon_number "2";
chr2	StringTie	exon	216674124	216674536	1000	+	.	gene_id "MSTRG.106039"; transcript_id "MSTRG.106039.81"; exon_number "3";
chr2	StringTie	exon	216674683	216675057	1000	+	.	gene_id "MSTRG.106039"; transcript_id "MSTRG.106039.81"; exon_number "4";
chr2	StringTie	transcript	216672521	216675025	1000	+	.	gene_id "MSTRG.106039"; transcript_id "MSTRG.106039.82";
chr2	StringTie	exon	216672521	216672687	1000	+	.	gene_id "MSTRG.106039"; transcript_id "MSTRG.106039.82"; exon_number "1";
chr2	StringTie	exon	216673465	216673631	1000	+	.	gene_id "MSTRG.106039"; transcript_id "MSTRG.106039.82"; exon_number "2";
chr2	StringTie	exon	216674096	216674250	1000	+	.	gene_id "MSTRG.106039"; transcript_id "MSTRG.106039.82"; exon_number "3";
chr2	StringTie	exon	216674824	216675025	1000	+	.	gene_id "MSTRG.106039"; transcript_id "MSTRG.106039.82"; exon_number "4";
chr2	StringTie	transcript	216672521	216674201	1000	+	.	gene_id "MSTRG.106039"; transcript_id "MSTRG.106039.83";
chr2	StringTie	exon	216672521	216672687	1000	+	.	gene_id "MSTRG.106039"; transcript_id "MSTRG.106039.83"; exon_number "1";
chr2	StringTie	exon	216673107	216673224	1000	+	.	gene_id "MSTRG.106039"; transcript_id "MSTRG.106039.83"; exon_number "2";
chr2	StringTie	exon	216673251	216673292	1000	+	.	gene_id "MSTRG.106039"; transcript_id "MSTRG.106039.83"; exon_number "3";
chr2	StringTie	exon	216673921	216674051	1000	+	.	gene_id "MSTRG.106039"; transcript_id "MSTRG.106039.83"; exon_number "4";
chr2	StringTie	exon	216674096	216674201	1000	+	.	gene_id "MSTRG.106039"; transcript_id "MSTRG.106039.83"; exon_number "5";
chr2	StringTie	transcript	216672529	216674731	1000	+	.	gene_id "MSTRG.106039"; transcript_id "MSTRG.106039.84";
chr2	StringTie	exon	216672529	216672677	1000	+	.	gene_id "MSTRG.106039"; transcript_id "MSTRG.106039.84"; exon_number "1";
chr2	StringTie	exon	216673107	216673197	1000	+	.	gene_id "MSTRG.106039"; transcript_id "MSTRG.106039.84"; exon_number "2";
chr2	StringTie	exon	216673437	216673638	1000	+	.	gene_id "MSTRG.106039"; transcript_id "MSTRG.106039.84"; exon_number "3";
chr2	StringTie	exon	216674077	216674095	1000	+	.	gene_id "MSTRG.106039"; transcript_id "MSTRG.106039.84"; exon_number "4";
chr2	StringTie	exon	216674467	216674731	1000	+	.	gene_id "MSTRG.106039"; transcript_id "MSTRG.106039.84"; exon_number "5";
chr2	StringTie	transcript	216672529	216674496	1000	+	.	gene_id "MSTRG.106039"; transcript_id "MSTRG.106039.85";
chr2	StringTie	exon	216672529	216672711	1000	+	.	gene_id "MSTRG.106039"; transcript_id "MSTRG.106039.85"; exon_number "1";
chr2	StringTie	exon	216673071	216673262	1000	+	.	gene_id "MSTRG.106039"; transcript_id "MSTRG.106039.85"; exon_number "2";
chr2	StringTie	exon	216673308	216673397	1000	+	.	gene_id "MSTRG.106039"; transcript_id "MSTRG.106039.85"; exon_number "3";
chr2	StringTie	exon	216673512	216673986	1000	+	.	gene_id "MSTRG.106039"; transcript_id "MSTRG.106039.85"; exon_number "4";
chr2	StringTie	exon	216674102	216674496	1000	+	.	gene_id "MSTRG.106039"; transcript_id "MSTRG.106039.85"; exon_number "5";
chr2	StringTie	transcript	216672529	216677003	1000	+	.	gene_id "MSTRG.106039"; transcript_id "MSTRG.106039.86";
chr2	StringTie	exon	216672529	216672687	1000	+	.	gene_id "MSTRG.106039"; transcript_id "MSTRG.106039.86"; exon_number "1";
chr2	StringTie	exon	216673071	216673206	1000	+	.	gene_id "MSTRG.106039"; transcript_id "MSTRG.106039.86"; exon_number "2";
chr2	StringTie	exon	216673465	216673764	1000	+	.	gene_id "MSTRG.106039"; transcript_id "MSTRG.106039.86"; exon_number "3";
chr2	StringTie	exon	216673921	216674224	1000	+	.	gene_id "MSTRG.106039"; transcript_id "MSTRG.106039.86"; exon_number "4";
chr2	StringTie	exon	216675084	216675346	1000	+	.	gene_id "MSTRG.106039"; transcript_id "MSTRG.106039.86"; exon_number "5";
chr2	StringTie	exon	216675435	216675599	1000	+	.	gene_id "MSTRG.106039"; transcript_id "MSTRG.106039.86"; exon_number "6";
chr2	StringTie	exon	216675847	216676133	1000	+	.	gene_id "MSTRG.106039"; transcript_id "MSTRG.106039.86"; exon_number "7";
chr2	StringTie	exon	216676329	216676688	1000	+	.	gene_id "MSTRG.106039"; transcript_id "MSTRG.106039.86"; exon_number "8";
chr2	StringTie	exon	216676721	216677003	1000	+	.	gene_id "MSTRG.106039"; transcript_id "MSTRG.106039.86"; exon_number "9";
chr2	StringTie	transcript	216672537	216674951	1000	+	.	gene_id "MSTRG.106039"; transcript_id "MSTRG.106039.87";
chr2	StringTie	exon	216672537	216672677	1000	+	.	gene_id "MSTRG.106039"; transcript_id "MSTRG.106039.87"; exon_number "1";
chr2	StringTie	exon	216672702	216673308	1000	+	.	gene_id "MSTRG.106039"; transcript_id "MSTRG.106039.87"; exon_number "2";
chr2	StringTie	exon	216673379	216673397	1000	+	.	gene_id "MSTRG.106039"; transcript_id "MSTRG.106039.87"; exon_number "3";
chr2	StringTie	exon	216673765	216673986	1000	+	.	gene_id "MSTRG.106039"; transcript_id "MSTRG.106039.87"; exon_number "4";
chr2	StringTie	exon	216674058	216674325	1000	+	.	gene_id "MSTRG.106039"; transcript_id "MSTRG.106039.87"; exon_number "5";
chr2	StringTie	exon	216674860	216674951	1000	+	.	gene_id "MSTRG.106039"; transcript_id "MSTRG.106039.87"; exon_number "6";
chr2	StringTie	transcript	216672543	216695174	1000	+	.	gene_id "MSTRG.106039"; transcript_id "MSTRG.106039.88";
chr2	StringTie	exon	216672543	216672642	1000	+	.	gene_id "MSTRG.106039"; transcript_id "MSTRG.106039.88"; exon_number "1";
chr2	StringTie	exon	216672761	216673224	1000	+	.	gene_id "MSTRG.106039"; transcript_id "MSTRG.106039.88"; exon_number "2";
chr2	StringTie	exon	216673286	216674129	1000	+	.	gene_id "MSTRG.106039"; transcript_id "MSTRG.106039.88"; exon_number "3";
chr2	StringTie	exon	216694237	216694652	1000	+	.	gene_id "MSTRG.106039"; transcript_id "MSTRG.106039.88"; exon_number "4";
chr2	StringTie	exon	216694817	216695174	1000	+	.	gene_id "MSTRG.106039"; transcript_id "MSTRG.106039.88"; exon_number "5";
chr2	StringTie	transcript	216672543	216674440	1000	+	.	gene_id "MSTRG.106039"; transcript_id "MSTRG.106039.89";
chr2	StringTie	exon	216672543	216672642	1000	+	.	gene_id "MSTRG.106039"; transcript_id "MSTRG.106039.89"; exon_number "1";
chr2	StringTie	exon	216672761	216673436	1000	+	.	gene_id "MSTRG.106039"; transcript_id "MSTRG.106039.89"; exon_number "2";
chr2	StringTie	exon	216673462	216674051	1000	+	.	gene_id "MSTRG.106039"; transcript_id "MSTRG.106039.89"; exon_number "3";
chr2	StringTie	exon	216674096	216674440	1000	+	.	gene_id "MSTRG.106039"; transcript_id "MSTRG.106039.89"; exon_number "4";
chr2	StringTie	transcript	216672174	216675770	1000	+	.	gene_id "MSTRG.106039"; transcript_id "MSTRG.106039.9";
chr2	StringTie	exon	216672174	216672687	1000	+	.	gene_id "MSTRG.106039"; transcript_id "MSTRG.106039.9"; exon_number "1";
chr2	StringTie	exon	216673543	216674101	1000	+	.	gene_id "MSTRG.106039"; transcript_id "MSTRG.106039.9"; exon_number "2";
chr2	StringTie	exon	216674430	216675603	1000	+	.	gene_id "MSTRG.106039"; transcript_id "MSTRG.106039.9"; exon_number "3";
chr2	StringTie	exon	216675671	216675770	1000	+	.	gene_id "MSTRG.106039"; transcript_id "MSTRG.106039.9"; exon_number "4";
chr2	StringTie	transcript	216672543	216676979	1000	+	.	gene_id "MSTRG.106039"; transcript_id "MSTRG.106039.90";
chr2	StringTie	exon	216672543	216672642	1000	+	.	gene_id "MSTRG.106039"; transcript_id "MSTRG.106039.90"; exon_number "1";
chr2	StringTie	exon	216672761	216673436	1000	+	.	gene_id "MSTRG.106039"; transcript_id "MSTRG.106039.90"; exon_number "2";
chr2	StringTie	exon	216673462	216674344	1000	+	.	gene_id "MSTRG.106039"; transcript_id "MSTRG.106039.90"; exon_number "3";
chr2	StringTie	exon	216674683	216675455	1000	+	.	gene_id "MSTRG.106039"; transcript_id "MSTRG.106039.90"; exon_number "4";
chr2	StringTie	exon	216675480	216676148	1000	+	.	gene_id "MSTRG.106039"; transcript_id "MSTRG.106039.90"; exon_number "5";
chr2	StringTie	exon	216676188	216676688	1000	+	.	gene_id "MSTRG.106039"; transcript_id "MSTRG.106039.90"; exon_number "6";
chr2	StringTie	exon	216676721	216676979	1000	+	.	gene_id "MSTRG.106039"; transcript_id "MSTRG.106039.90"; exon_number "7";
chr2	StringTie	transcript	216672547	216675099	1000	+	.	gene_id "MSTRG.106039"; transcript_id "MSTRG.106039.91";
chr2	StringTie	exon	216672547	216672711	1000	+	.	gene_id "MSTRG.106039"; transcript_id "MSTRG.106039.91"; exon_number "1";
chr2	StringTie	exon	216672761	216673364	1000	+	.	gene_id "MSTRG.106039"; transcript_id "MSTRG.106039.91"; exon_number "2";
chr2	StringTie	exon	216673405	216674051	1000	+	.	gene_id "MSTRG.106039"; transcript_id "MSTRG.106039.91"; exon_number "3";
chr2	StringTie	exon	216674096	216674338	1000	+	.	gene_id "MSTRG.106039"; transcript_id "MSTRG.106039.91"; exon_number "4";
chr2	StringTie	exon	216674800	216675099	1000	+	.	gene_id "MSTRG.106039"; transcript_id "MSTRG.106039.91"; exon_number "5";
chr2	StringTie	transcript	216672559	216674173	1000	+	.	gene_id "MSTRG.106039"; transcript_id "MSTRG.106039.92";
chr2	StringTie	exon	216672559	216673259	1000	+	.	gene_id "MSTRG.106039"; transcript_id "MSTRG.106039.92"; exon_number "1";
chr2	StringTie	exon	216673308	216673638	1000	+	.	gene_id "MSTRG.106039"; transcript_id "MSTRG.106039.92"; exon_number "2";
chr2	StringTie	exon	216673687	216674173	1000	+	.	gene_id "MSTRG.106039"; transcript_id "MSTRG.106039.92"; exon_number "3";
chr2	StringTie	transcript	216672559	216675248	1000	+	.	gene_id "MSTRG.106039"; transcript_id "MSTRG.106039.93";
chr2	StringTie	exon	216672559	216672677	1000	+	.	gene_id "MSTRG.106039"; transcript_id "MSTRG.106039.93"; exon_number "1";
chr2	StringTie	exon	216672702	216673224	1000	+	.	gene_id "MSTRG.106039"; transcript_id "MSTRG.106039.93"; exon_number "2";
chr2	StringTie	exon	216673251	216674536	1000	+	.	gene_id "MSTRG.106039"; transcript_id "MSTRG.106039.93"; exon_number "3";
chr2	StringTie	exon	216674696	216675248	1000	+	.	gene_id "MSTRG.106039"; transcript_id "MSTRG.106039.93"; exon_number "4";
chr2	StringTie	transcript	216672563	216675021	1000	+	.	gene_id "MSTRG.106039"; transcript_id "MSTRG.106039.94";
chr2	StringTie	exon	216672563	216672687	1000	+	.	gene_id "MSTRG.106039"; transcript_id "MSTRG.106039.94"; exon_number "1";
chr2	StringTie	exon	216673107	216673197	1000	+	.	gene_id "MSTRG.106039"; transcript_id "MSTRG.106039.94"; exon_number "2";
chr2	StringTie	exon	216673356	216673517	1000	+	.	gene_id "MSTRG.106039"; transcript_id "MSTRG.106039.94"; exon_number "3";
chr2	StringTie	exon	216673765	216674224	1000	+	.	gene_id "MSTRG.106039"; transcript_id "MSTRG.106039.94"; exon_number "4";
chr2	StringTie	exon	216674867	216675021	1000	+	.	gene_id "MSTRG.106039"; transcript_id "MSTRG.106039.94"; exon_number "5";
chr2	StringTie	transcript	216672565	216674388	1000	+	.	gene_id "MSTRG.106039"; transcript_id "MSTRG.106039.95";
chr2	StringTie	exon	216672565	216672891	1000	+	.	gene_id "MSTRG.106039"; transcript_id "MSTRG.106039.95"; exon_number "1";
chr2	StringTie	exon	216672926	216673436	1000	+	.	gene_id "MSTRG.106039"; transcript_id "MSTRG.106039.95"; exon_number "2";
chr2	StringTie	exon	216673845	216674388	1000	+	.	gene_id "MSTRG.106039"; transcript_id "MSTRG.106039.95"; exon_number "3";
chr2	StringTie	transcript	216672565	216674986	1000	+	.	gene_id "MSTRG.106039"; transcript_id "MSTRG.106039.96";
chr2	StringTie	exon	216672565	216672711	1000	+	.	gene_id "MSTRG.106039"; transcript_id "MSTRG.106039.96"; exon_number "1";
chr2	StringTie	exon	216672761	216673364	1000	+	.	gene_id "MSTRG.106039"; transcript_id "MSTRG.106039.96"; exon_number "2";
chr2	StringTie	exon	216673405	216673986	1000	+	.	gene_id "MSTRG.106039"; transcript_id "MSTRG.106039.96"; exon_number "3";
chr2	StringTie	exon	216674102	216674536	1000	+	.	gene_id "MSTRG.106039"; transcript_id "MSTRG.106039.96"; exon_number "4";
chr2	StringTie	exon	216674696	216674859	1000	+	.	gene_id "MSTRG.106039"; transcript_id "MSTRG.106039.96"; exon_number "5";
chr2	StringTie	exon	216674887	216674986	1000	+	.	gene_id "MSTRG.106039"; transcript_id "MSTRG.106039.96"; exon_number "6";
chr2	StringTie	transcript	216672568	216674986	1000	+	.	gene_id "MSTRG.106039"; transcript_id "MSTRG.106039.97";
chr2	StringTie	exon	216672568	216672776	1000	+	.	gene_id "MSTRG.106039"; transcript_id "MSTRG.106039.97"; exon_number "1";
chr2	StringTie	exon	216673251	216673450	1000	+	.	gene_id "MSTRG.106039"; transcript_id "MSTRG.106039.97"; exon_number "2";
chr2	StringTie	exon	216674102	216674344	1000	+	.	gene_id "MSTRG.106039"; transcript_id "MSTRG.106039.97"; exon_number "3";
chr2	StringTie	exon	216674623	216674986	1000	+	.	gene_id "MSTRG.106039"; transcript_id "MSTRG.106039.97"; exon_number "4";
chr2	StringTie	transcript	216672576	216674368	1000	+	.	gene_id "MSTRG.106039"; transcript_id "MSTRG.106039.98";
chr2	StringTie	exon	216672576	216672776	1000	+	.	gene_id "MSTRG.106039"; transcript_id "MSTRG.106039.98"; exon_number "1";
chr2	StringTie	exon	216673251	216673372	1000	+	.	gene_id "MSTRG.106039"; transcript_id "MSTRG.106039.98"; exon_number "2";
chr2	StringTie	exon	216673557	216673638	1000	+	.	gene_id "MSTRG.106039"; transcript_id "MSTRG.106039.98"; exon_number "3";
chr2	StringTie	exon	216674077	216674095	1000	+	.	gene_id "MSTRG.106039"; transcript_id "MSTRG.106039.98"; exon_number "4";
chr2	StringTie	exon	216674184	216674368	1000	+	.	gene_id "MSTRG.106039"; transcript_id "MSTRG.106039.98"; exon_number "5";
chr2	StringTie	transcript	216672578	216673916	1000	+	.	gene_id "MSTRG.106039"; transcript_id "MSTRG.106039.99";
chr2	StringTie	exon	216672578	216672677	1000	+	.	gene_id "MSTRG.106039"; transcript_id "MSTRG.106039.99"; exon_number "1";
chr2	StringTie	exon	216672702	216673113	1000	+	.	gene_id "MSTRG.106039"; transcript_id "MSTRG.106039.99"; exon_number "2";
chr2	StringTie	exon	216673251	216673436	1000	+	.	gene_id "MSTRG.106039"; transcript_id "MSTRG.106039.99"; exon_number "3";
chr2	StringTie	exon	216673586	216673916	1000	+	.	gene_id "MSTRG.106039"; transcript_id "MSTRG.106039.99"; exon_number "4";
chr1	StringTie	transcript	153508860	153509075	1000	.	.	gene_id "MSTRG.10604"; transcript_id "MSTRG.10604.1";
chr1	StringTie	exon	153508860	153509075	1000	.	.	gene_id "MSTRG.10604"; transcript_id "MSTRG.10604.1"; exon_number "1";
chr2	StringTie	transcript	216690866	216691211	1000	+	.	gene_id "MSTRG.106040"; transcript_id "MSTRG.106040.1";
chr2	StringTie	exon	216690866	216690919	1000	+	.	gene_id "MSTRG.106040"; transcript_id "MSTRG.106040.1"; exon_number "1";
chr2	StringTie	exon	216691017	216691211	1000	+	.	gene_id "MSTRG.106040"; transcript_id "MSTRG.106040.1"; exon_number "2";
chr2	StringTie	transcript	216697239	216702229	1000	-	.	gene_id "MSTRG.106041"; transcript_id "MSTRG.106041.1";
chr2	StringTie	exon	216697239	216702229	1000	-	.	gene_id "MSTRG.106041"; transcript_id "MSTRG.106041.1"; exon_number "1";
chr2	StringTie	transcript	216710777	216712032	1000	.	.	gene_id "MSTRG.106042"; transcript_id "MSTRG.106042.1";
chr2	StringTie	exon	216710777	216712032	1000	.	.	gene_id "MSTRG.106042"; transcript_id "MSTRG.106042.1"; exon_number "1";
chr2	StringTie	transcript	216732805	216736115	1000	-	.	gene_id "MSTRG.106043"; transcript_id "MSTRG.106043.1";
chr2	StringTie	exon	216732805	216733072	1000	-	.	gene_id "MSTRG.106043"; transcript_id "MSTRG.106043.1"; exon_number "1";
chr2	StringTie	exon	216736023	216736115	1000	-	.	gene_id "MSTRG.106043"; transcript_id "MSTRG.106043.1"; exon_number "2";
chr2	StringTie	transcript	216764780	216767336	1000	-	.	gene_id "MSTRG.106043"; transcript_id "MSTRG.106043.10";
chr2	StringTie	exon	216764780	216764814	1000	-	.	gene_id "MSTRG.106043"; transcript_id "MSTRG.106043.10"; exon_number "1";
chr2	StringTie	exon	216767152	216767336	1000	-	.	gene_id "MSTRG.106043"; transcript_id "MSTRG.106043.10"; exon_number "2";
chr2	StringTie	transcript	216732815	216767409	1000	-	.	gene_id "MSTRG.106043"; transcript_id "MSTRG.106043.2";
chr2	StringTie	exon	216732815	216733072	1000	-	.	gene_id "MSTRG.106043"; transcript_id "MSTRG.106043.2"; exon_number "1";
chr2	StringTie	exon	216738929	216741273	1000	-	.	gene_id "MSTRG.106043"; transcript_id "MSTRG.106043.2"; exon_number "2";
chr2	StringTie	exon	216743393	216743692	1000	-	.	gene_id "MSTRG.106043"; transcript_id "MSTRG.106043.2"; exon_number "3";
chr2	StringTie	exon	216752250	216752457	1000	-	.	gene_id "MSTRG.106043"; transcript_id "MSTRG.106043.2"; exon_number "4";
chr2	StringTie	exon	216767152	216767409	1000	-	.	gene_id "MSTRG.106043"; transcript_id "MSTRG.106043.2"; exon_number "5";
chr2	StringTie	transcript	216732857	216750658	1000	-	.	gene_id "MSTRG.106043"; transcript_id "MSTRG.106043.3";
chr2	StringTie	exon	216732857	216733072	1000	-	.	gene_id "MSTRG.106043"; transcript_id "MSTRG.106043.3"; exon_number "1";
chr2	StringTie	exon	216738929	216741273	1000	-	.	gene_id "MSTRG.106043"; transcript_id "MSTRG.106043.3"; exon_number "2";
chr2	StringTie	exon	216743393	216743692	1000	-	.	gene_id "MSTRG.106043"; transcript_id "MSTRG.106043.3"; exon_number "3";
chr2	StringTie	exon	216749982	216750658	1000	-	.	gene_id "MSTRG.106043"; transcript_id "MSTRG.106043.3"; exon_number "4";
chr2	StringTie	transcript	216732869	216767409	1000	-	.	gene_id "MSTRG.106043"; transcript_id "MSTRG.106043.4";
chr2	StringTie	exon	216732869	216733072	1000	-	.	gene_id "MSTRG.106043"; transcript_id "MSTRG.106043.4"; exon_number "1";
chr2	StringTie	exon	216767152	216767409	1000	-	.	gene_id "MSTRG.106043"; transcript_id "MSTRG.106043.4"; exon_number "2";
chr2	StringTie	transcript	216738107	216750658	1000	-	.	gene_id "MSTRG.106043"; transcript_id "MSTRG.106043.5";
chr2	StringTie	exon	216738107	216741273	1000	-	.	gene_id "MSTRG.106043"; transcript_id "MSTRG.106043.5"; exon_number "1";
chr2	StringTie	exon	216749982	216750658	1000	-	.	gene_id "MSTRG.106043"; transcript_id "MSTRG.106043.5"; exon_number "2";
chr2	StringTie	transcript	216738107	216750780	1000	-	.	gene_id "MSTRG.106043"; transcript_id "MSTRG.106043.6";
chr2	StringTie	exon	216738107	216743692	1000	-	.	gene_id "MSTRG.106043"; transcript_id "MSTRG.106043.6"; exon_number "1";
chr2	StringTie	exon	216750603	216750780	1000	-	.	gene_id "MSTRG.106043"; transcript_id "MSTRG.106043.6"; exon_number "2";
chr2	StringTie	transcript	216738134	216750780	1000	-	.	gene_id "MSTRG.106043"; transcript_id "MSTRG.106043.7";
chr2	StringTie	exon	216738134	216741273	1000	-	.	gene_id "MSTRG.106043"; transcript_id "MSTRG.106043.7"; exon_number "1";
chr2	StringTie	exon	216743393	216743692	1000	-	.	gene_id "MSTRG.106043"; transcript_id "MSTRG.106043.7"; exon_number "2";
chr2	StringTie	exon	216750603	216750780	1000	-	.	gene_id "MSTRG.106043"; transcript_id "MSTRG.106043.7"; exon_number "3";
chr2	StringTie	transcript	216738137	216767409	1000	-	.	gene_id "MSTRG.106043"; transcript_id "MSTRG.106043.8";
chr2	StringTie	exon	216738137	216741273	1000	-	.	gene_id "MSTRG.106043"; transcript_id "MSTRG.106043.8"; exon_number "1";
chr2	StringTie	exon	216767152	216767409	1000	-	.	gene_id "MSTRG.106043"; transcript_id "MSTRG.106043.8"; exon_number "2";
chr2	StringTie	transcript	216739374	216743625	1000	-	.	gene_id "MSTRG.106043"; transcript_id "MSTRG.106043.9";
chr2	StringTie	exon	216739374	216741273	1000	-	.	gene_id "MSTRG.106043"; transcript_id "MSTRG.106043.9"; exon_number "1";
chr2	StringTie	exon	216743389	216743625	1000	-	.	gene_id "MSTRG.106043"; transcript_id "MSTRG.106043.9"; exon_number "2";
chr2	StringTie	transcript	216751068	216751468	1000	.	.	gene_id "MSTRG.106044"; transcript_id "MSTRG.106044.1";
chr2	StringTie	exon	216751068	216751468	1000	.	.	gene_id "MSTRG.106044"; transcript_id "MSTRG.106044.1"; exon_number "1";
chr2	StringTie	transcript	216785774	216786144	1000	-	.	gene_id "MSTRG.106045"; transcript_id "ENST00000433233"; gene_name "AC007563.4"; ref_gene_id "ENSG00000237930";
chr2	StringTie	exon	216785774	216786144	1000	-	.	gene_id "MSTRG.106045"; transcript_id "ENST00000433233"; exon_number "1"; gene_name "AC007563.4"; ref_gene_id "ENSG00000237930";
chr2	StringTie	transcript	216788610	216788927	1000	.	.	gene_id "MSTRG.106046"; transcript_id "MSTRG.106046.1";
chr2	StringTie	exon	216788610	216788927	1000	.	.	gene_id "MSTRG.106046"; transcript_id "MSTRG.106046.1"; exon_number "1";
chr2	StringTie	transcript	216789954	216790556	1000	.	.	gene_id "MSTRG.106047"; transcript_id "MSTRG.106047.1";
chr2	StringTie	exon	216789954	216790556	1000	.	.	gene_id "MSTRG.106047"; transcript_id "MSTRG.106047.1"; exon_number "1";
chr2	StringTie	transcript	216793489	216793600	1000	-	.	gene_id "MSTRG.106048"; transcript_id "ENST00000410900"; gene_name "RNA5SP120"; ref_gene_id "ENSG00000222832";
chr2	StringTie	exon	216793489	216793600	1000	-	.	gene_id "MSTRG.106048"; transcript_id "ENST00000410900"; exon_number "1"; gene_name "RNA5SP120"; ref_gene_id "ENSG00000222832";
chr2	StringTie	transcript	216799608	216805335	1000	+	.	gene_id "MSTRG.106049"; transcript_id "ENST00000434973"; gene_name "AC007563.3"; ref_gene_id "ENSG00000229352";
chr2	StringTie	exon	216799608	216799685	1000	+	.	gene_id "MSTRG.106049"; transcript_id "ENST00000434973"; exon_number "1"; gene_name "AC007563.3"; ref_gene_id "ENSG00000229352";
chr2	StringTie	exon	216804725	216805335	1000	+	.	gene_id "MSTRG.106049"; transcript_id "ENST00000434973"; exon_number "2"; gene_name "AC007563.3"; ref_gene_id "ENSG00000229352";
chr2	StringTie	transcript	216796172	216805721	1000	+	.	gene_id "MSTRG.106049"; transcript_id "MSTRG.106049.1";
chr2	StringTie	exon	216796172	216796627	1000	+	.	gene_id "MSTRG.106049"; transcript_id "MSTRG.106049.1"; exon_number "1";
chr2	StringTie	exon	216799549	216799685	1000	+	.	gene_id "MSTRG.106049"; transcript_id "MSTRG.106049.1"; exon_number "2";
chr2	StringTie	exon	216803312	216803387	1000	+	.	gene_id "MSTRG.106049"; transcript_id "MSTRG.106049.1"; exon_number "3";
chr2	StringTie	exon	216804725	216805721	1000	+	.	gene_id "MSTRG.106049"; transcript_id "MSTRG.106049.1"; exon_number "4";
chr2	StringTie	transcript	216796381	216805702	1000	+	.	gene_id "MSTRG.106049"; transcript_id "MSTRG.106049.2";
chr2	StringTie	exon	216796381	216796627	1000	+	.	gene_id "MSTRG.106049"; transcript_id "MSTRG.106049.2"; exon_number "1";
chr2	StringTie	exon	216799549	216799685	1000	+	.	gene_id "MSTRG.106049"; transcript_id "MSTRG.106049.2"; exon_number "2";
chr2	StringTie	exon	216804725	216805702	1000	+	.	gene_id "MSTRG.106049"; transcript_id "MSTRG.106049.2"; exon_number "3";
chr2	StringTie	transcript	216799547	216832136	1000	+	.	gene_id "MSTRG.106049"; transcript_id "MSTRG.106049.3";
chr2	StringTie	exon	216799547	216799685	1000	+	.	gene_id "MSTRG.106049"; transcript_id "MSTRG.106049.3"; exon_number "1";
chr2	StringTie	exon	216809816	216809912	1000	+	.	gene_id "MSTRG.106049"; transcript_id "MSTRG.106049.3"; exon_number "2";
chr2	StringTie	exon	216819987	216820034	1000	+	.	gene_id "MSTRG.106049"; transcript_id "MSTRG.106049.3"; exon_number "3";
chr2	StringTie	exon	216824190	216824295	1000	+	.	gene_id "MSTRG.106049"; transcript_id "MSTRG.106049.3"; exon_number "4";
chr2	StringTie	exon	216831338	216832136	1000	+	.	gene_id "MSTRG.106049"; transcript_id "MSTRG.106049.3"; exon_number "5";
chr2	StringTie	transcript	216807918	216831729	1000	+	.	gene_id "MSTRG.106049"; transcript_id "MSTRG.106049.5";
chr2	StringTie	exon	216807918	216809912	1000	+	.	gene_id "MSTRG.106049"; transcript_id "MSTRG.106049.5"; exon_number "1";
chr2	StringTie	exon	216831338	216831729	1000	+	.	gene_id "MSTRG.106049"; transcript_id "MSTRG.106049.5"; exon_number "2";
chr2	StringTie	transcript	216809447	216831486	1000	+	.	gene_id "MSTRG.106049"; transcript_id "MSTRG.106049.6";
chr2	StringTie	exon	216809447	216809912	1000	+	.	gene_id "MSTRG.106049"; transcript_id "MSTRG.106049.6"; exon_number "1";
chr2	StringTie	exon	216819987	216820034	1000	+	.	gene_id "MSTRG.106049"; transcript_id "MSTRG.106049.6"; exon_number "2";
chr2	StringTie	exon	216831338	216831486	1000	+	.	gene_id "MSTRG.106049"; transcript_id "MSTRG.106049.6"; exon_number "3";
chr2	StringTie	transcript	216829929	216831362	1000	+	.	gene_id "MSTRG.106049"; transcript_id "MSTRG.106049.7";
chr2	StringTie	exon	216829929	216830138	1000	+	.	gene_id "MSTRG.106049"; transcript_id "MSTRG.106049.7"; exon_number "1";
chr2	StringTie	exon	216831338	216831362	1000	+	.	gene_id "MSTRG.106049"; transcript_id "MSTRG.106049.7"; exon_number "2";
chr1	StringTie	transcript	151008477	151035713	1000	+	.	gene_id "MSTRG.10605"; transcript_id "ENST00000271620"; gene_name "PRUNE1"; ref_gene_id "ENSG00000143363";
chr1	StringTie	exon	151008477	151008671	1000	+	.	gene_id "MSTRG.10605"; transcript_id "ENST00000271620"; exon_number "1"; gene_name "PRUNE1"; ref_gene_id "ENSG00000143363";
chr1	StringTie	exon	151017812	151017904	1000	+	.	gene_id "MSTRG.10605"; transcript_id "ENST00000271620"; exon_number "2"; gene_name "PRUNE1"; ref_gene_id "ENSG00000143363";
chr1	StringTie	exon	151018467	151018669	1000	+	.	gene_id "MSTRG.10605"; transcript_id "ENST00000271620"; exon_number "3"; gene_name "PRUNE1"; ref_gene_id "ENSG00000143363";
chr1	StringTie	exon	151024611	151024795	1000	+	.	gene_id "MSTRG.10605"; transcript_id "ENST00000271620"; exon_number "4"; gene_name "PRUNE1"; ref_gene_id "ENSG00000143363";
chr1	StringTie	exon	151025515	151025673	1000	+	.	gene_id "MSTRG.10605"; transcript_id "ENST00000271620"; exon_number "5"; gene_name "PRUNE1"; ref_gene_id "ENSG00000143363";
chr1	StringTie	exon	151027233	151027327	1000	+	.	gene_id "MSTRG.10605"; transcript_id "ENST00000271620"; exon_number "6"; gene_name "PRUNE1"; ref_gene_id "ENSG00000143363";
chr1	StringTie	exon	151028786	151028944	1000	+	.	gene_id "MSTRG.10605"; transcript_id "ENST00000271620"; exon_number "7"; gene_name "PRUNE1"; ref_gene_id "ENSG00000143363";
chr1	StringTie	exon	151033806	151035713	1000	+	.	gene_id "MSTRG.10605"; transcript_id "ENST00000271620"; exon_number "8"; gene_name "PRUNE1"; ref_gene_id "ENSG00000143363";
chr1	StringTie	transcript	150926339	150964735	1000	+	.	gene_id "MSTRG.10605"; transcript_id "ENST00000271640"; gene_name "SETDB1"; ref_gene_id "ENSG00000143379";
chr1	StringTie	exon	150926339	150926517	1000	+	.	gene_id "MSTRG.10605"; transcript_id "ENST00000271640"; exon_number "1"; gene_name "SETDB1"; ref_gene_id "ENSG00000143379";
chr1	StringTie	exon	150927704	150927974	1000	+	.	gene_id "MSTRG.10605"; transcript_id "ENST00000271640"; exon_number "2"; gene_name "SETDB1"; ref_gene_id "ENSG00000143379";
chr1	StringTie	exon	150929967	150930118	1000	+	.	gene_id "MSTRG.10605"; transcript_id "ENST00000271640"; exon_number "3"; gene_name "SETDB1"; ref_gene_id "ENSG00000143379";
chr1	StringTie	exon	150939940	150939974	1000	+	.	gene_id "MSTRG.10605"; transcript_id "ENST00000271640"; exon_number "4"; gene_name "SETDB1"; ref_gene_id "ENSG00000143379";
chr1	StringTie	exon	150941329	150941428	1000	+	.	gene_id "MSTRG.10605"; transcript_id "ENST00000271640"; exon_number "5"; gene_name "SETDB1"; ref_gene_id "ENSG00000143379";
chr1	StringTie	exon	150942563	150942688	1000	+	.	gene_id "MSTRG.10605"; transcript_id "ENST00000271640"; exon_number "6"; gene_name "SETDB1"; ref_gene_id "ENSG00000143379";
chr1	StringTie	exon	150942852	150943053	1000	+	.	gene_id "MSTRG.10605"; transcript_id "ENST00000271640"; exon_number "7"; gene_name "SETDB1"; ref_gene_id "ENSG00000143379";
chr1	StringTie	exon	150943920	150943993	1000	+	.	gene_id "MSTRG.10605"; transcript_id "ENST00000271640"; exon_number "8"; gene_name "SETDB1"; ref_gene_id "ENSG00000143379";
chr1	StringTie	exon	150944918	150945108	1000	+	.	gene_id "MSTRG.10605"; transcript_id "ENST00000271640"; exon_number "9"; gene_name "SETDB1"; ref_gene_id "ENSG00000143379";
chr1	StringTie	exon	150946886	150947012	1000	+	.	gene_id "MSTRG.10605"; transcript_id "ENST00000271640"; exon_number "10"; gene_name "SETDB1"; ref_gene_id "ENSG00000143379";
chr1	StringTie	exon	150949122	150949278	1000	+	.	gene_id "MSTRG.10605"; transcript_id "ENST00000271640"; exon_number "11"; gene_name "SETDB1"; ref_gene_id "ENSG00000143379";
chr1	StringTie	exon	150949370	150949525	1000	+	.	gene_id "MSTRG.10605"; transcript_id "ENST00000271640"; exon_number "12"; gene_name "SETDB1"; ref_gene_id "ENSG00000143379";
chr1	StringTie	exon	150950458	150951090	1000	+	.	gene_id "MSTRG.10605"; transcript_id "ENST00000271640"; exon_number "13"; gene_name "SETDB1"; ref_gene_id "ENSG00000143379";
chr1	StringTie	exon	150951365	150951481	1000	+	.	gene_id "MSTRG.10605"; transcript_id "ENST00000271640"; exon_number "14"; gene_name "SETDB1"; ref_gene_id "ENSG00000143379";
chr1	StringTie	exon	150959178	150959347	1000	+	.	gene_id "MSTRG.10605"; transcript_id "ENST00000271640"; exon_number "15"; gene_name "SETDB1"; ref_gene_id "ENSG00000143379";
chr1	StringTie	exon	150960563	150961191	1000	+	.	gene_id "MSTRG.10605"; transcript_id "ENST00000271640"; exon_number "16"; gene_name "SETDB1"; ref_gene_id "ENSG00000143379";
chr1	StringTie	exon	150962130	150962158	1000	+	.	gene_id "MSTRG.10605"; transcript_id "ENST00000271640"; exon_number "17"; gene_name "SETDB1"; ref_gene_id "ENSG00000143379";
chr1	StringTie	exon	150962587	150962719	1000	+	.	gene_id "MSTRG.10605"; transcript_id "ENST00000271640"; exon_number "18"; gene_name "SETDB1"; ref_gene_id "ENSG00000143379";
chr1	StringTie	exon	150962974	150963139	1000	+	.	gene_id "MSTRG.10605"; transcript_id "ENST00000271640"; exon_number "19"; gene_name "SETDB1"; ref_gene_id "ENSG00000143379";
chr1	StringTie	exon	150963530	150963741	1000	+	.	gene_id "MSTRG.10605"; transcript_id "ENST00000271640"; exon_number "20"; gene_name "SETDB1"; ref_gene_id "ENSG00000143379";
chr1	StringTie	exon	150963995	150964083	1000	+	.	gene_id "MSTRG.10605"; transcript_id "ENST00000271640"; exon_number "21"; gene_name "SETDB1"; ref_gene_id "ENSG00000143379";
chr1	StringTie	exon	150964247	150964735	1000	+	.	gene_id "MSTRG.10605"; transcript_id "ENST00000271640"; exon_number "22"; gene_name "SETDB1"; ref_gene_id "ENSG00000143379";
chr1	StringTie	transcript	151036615	151047586	1000	+	.	gene_id "MSTRG.10605"; transcript_id "ENST00000295294"; gene_name "BNIPL"; ref_gene_id "ENSG00000163141";
chr1	StringTie	exon	151036615	151036766	1000	+	.	gene_id "MSTRG.10605"; transcript_id "ENST00000295294"; exon_number "1"; gene_name "BNIPL"; ref_gene_id "ENSG00000163141";
chr1	StringTie	exon	151037315	151037662	1000	+	.	gene_id "MSTRG.10605"; transcript_id "ENST00000295294"; exon_number "2"; gene_name "BNIPL"; ref_gene_id "ENSG00000163141";
chr1	StringTie	exon	151038504	151038568	1000	+	.	gene_id "MSTRG.10605"; transcript_id "ENST00000295294"; exon_number "3"; gene_name "BNIPL"; ref_gene_id "ENSG00000163141";
chr1	StringTie	exon	151038796	151039026	1000	+	.	gene_id "MSTRG.10605"; transcript_id "ENST00000295294"; exon_number "4"; gene_name "BNIPL"; ref_gene_id "ENSG00000163141";
chr1	StringTie	exon	151042956	151043138	1000	+	.	gene_id "MSTRG.10605"; transcript_id "ENST00000295294"; exon_number "5"; gene_name "BNIPL"; ref_gene_id "ENSG00000163141";
chr1	StringTie	exon	151043332	151043434	1000	+	.	gene_id "MSTRG.10605"; transcript_id "ENST00000295294"; exon_number "6"; gene_name "BNIPL"; ref_gene_id "ENSG00000163141";
chr1	StringTie	exon	151043596	151043727	1000	+	.	gene_id "MSTRG.10605"; transcript_id "ENST00000295294"; exon_number "7"; gene_name "BNIPL"; ref_gene_id "ENSG00000163141";
chr1	StringTie	exon	151045797	151045883	1000	+	.	gene_id "MSTRG.10605"; transcript_id "ENST00000295294"; exon_number "8"; gene_name "BNIPL"; ref_gene_id "ENSG00000163141";
chr1	StringTie	exon	151046067	151046165	1000	+	.	gene_id "MSTRG.10605"; transcript_id "ENST00000295294"; exon_number "9"; gene_name "BNIPL"; ref_gene_id "ENSG00000163141";
chr1	StringTie	exon	151046651	151047586	1000	+	.	gene_id "MSTRG.10605"; transcript_id "ENST00000295294"; exon_number "10"; gene_name "BNIPL"; ref_gene_id "ENSG00000163141";
chr1	StringTie	transcript	151037569	151046845	1000	+	.	gene_id "MSTRG.10605"; transcript_id "ENST00000361277"; gene_name "BNIPL"; ref_gene_id "ENSG00000163141";
chr1	StringTie	exon	151037569	151037662	1000	+	.	gene_id "MSTRG.10605"; transcript_id "ENST00000361277"; exon_number "1"; gene_name "BNIPL"; ref_gene_id "ENSG00000163141";
chr1	StringTie	exon	151038504	151038568	1000	+	.	gene_id "MSTRG.10605"; transcript_id "ENST00000361277"; exon_number "2"; gene_name "BNIPL"; ref_gene_id "ENSG00000163141";
chr1	StringTie	exon	151038802	151039026	1000	+	.	gene_id "MSTRG.10605"; transcript_id "ENST00000361277"; exon_number "3"; gene_name "BNIPL"; ref_gene_id "ENSG00000163141";
chr1	StringTie	exon	151042956	151043138	1000	+	.	gene_id "MSTRG.10605"; transcript_id "ENST00000361277"; exon_number "4"; gene_name "BNIPL"; ref_gene_id "ENSG00000163141";
chr1	StringTie	exon	151043332	151043434	1000	+	.	gene_id "MSTRG.10605"; transcript_id "ENST00000361277"; exon_number "5"; gene_name "BNIPL"; ref_gene_id "ENSG00000163141";
chr1	StringTie	exon	151043596	151043727	1000	+	.	gene_id "MSTRG.10605"; transcript_id "ENST00000361277"; exon_number "6"; gene_name "BNIPL"; ref_gene_id "ENSG00000163141";
chr1	StringTie	exon	151045797	151045883	1000	+	.	gene_id "MSTRG.10605"; transcript_id "ENST00000361277"; exon_number "7"; gene_name "BNIPL"; ref_gene_id "ENSG00000163141";
chr1	StringTie	exon	151046067	151046165	1000	+	.	gene_id "MSTRG.10605"; transcript_id "ENST00000361277"; exon_number "8"; gene_name "BNIPL"; ref_gene_id "ENSG00000163141";
chr1	StringTie	exon	151046651	151046845	1000	+	.	gene_id "MSTRG.10605"; transcript_id "ENST00000361277"; exon_number "9"; gene_name "BNIPL"; ref_gene_id "ENSG00000163141";
chr1	StringTie	transcript	151088158	151118671	1000	+	.	gene_id "MSTRG.10605"; transcript_id "ENST00000368916"; gene_name "GABPB2"; ref_gene_id "ENSG00000143458";
chr1	StringTie	exon	151088158	151088297	1000	+	.	gene_id "MSTRG.10605"; transcript_id "ENST00000368916"; exon_number "1"; gene_name "GABPB2"; ref_gene_id "ENSG00000143458";
chr1	StringTie	exon	151090406	151090573	1000	+	.	gene_id "MSTRG.10605"; transcript_id "ENST00000368916"; exon_number "2"; gene_name "GABPB2"; ref_gene_id "ENSG00000143458";
chr1	StringTie	exon	151093192	151093386	1000	+	.	gene_id "MSTRG.10605"; transcript_id "ENST00000368916"; exon_number "3"; gene_name "GABPB2"; ref_gene_id "ENSG00000143458";
chr1	StringTie	exon	151097852	151098002	1000	+	.	gene_id "MSTRG.10605"; transcript_id "ENST00000368916"; exon_number "4"; gene_name "GABPB2"; ref_gene_id "ENSG00000143458";
chr1	StringTie	exon	151107037	151107222	1000	+	.	gene_id "MSTRG.10605"; transcript_id "ENST00000368916"; exon_number "5"; gene_name "GABPB2"; ref_gene_id "ENSG00000143458";
chr1	StringTie	exon	151117392	151117516	1000	+	.	gene_id "MSTRG.10605"; transcript_id "ENST00000368916"; exon_number "6"; gene_name "GABPB2"; ref_gene_id "ENSG00000143458";
chr1	StringTie	exon	151117957	151118671	1000	+	.	gene_id "MSTRG.10605"; transcript_id "ENST00000368916"; exon_number "7"; gene_name "GABPB2"; ref_gene_id "ENSG00000143458";
chr1	StringTie	transcript	151070604	151125542	1000	+	.	gene_id "MSTRG.10605"; transcript_id "ENST00000368918"; gene_name "GABPB2"; ref_gene_id "ENSG00000143458";
chr1	StringTie	exon	151070604	151070934	1000	+	.	gene_id "MSTRG.10605"; transcript_id "ENST00000368918"; exon_number "1"; gene_name "GABPB2"; ref_gene_id "ENSG00000143458";
chr1	StringTie	exon	151088190	151088297	1000	+	.	gene_id "MSTRG.10605"; transcript_id "ENST00000368918"; exon_number "2"; gene_name "GABPB2"; ref_gene_id "ENSG00000143458";
chr1	StringTie	exon	151090406	151090573	1000	+	.	gene_id "MSTRG.10605"; transcript_id "ENST00000368918"; exon_number "3"; gene_name "GABPB2"; ref_gene_id "ENSG00000143458";
chr1	StringTie	exon	151093192	151093386	1000	+	.	gene_id "MSTRG.10605"; transcript_id "ENST00000368918"; exon_number "4"; gene_name "GABPB2"; ref_gene_id "ENSG00000143458";
chr1	StringTie	exon	151097852	151098002	1000	+	.	gene_id "MSTRG.10605"; transcript_id "ENST00000368918"; exon_number "5"; gene_name "GABPB2"; ref_gene_id "ENSG00000143458";
chr1	StringTie	exon	151103562	151103675	1000	+	.	gene_id "MSTRG.10605"; transcript_id "ENST00000368918"; exon_number "6"; gene_name "GABPB2"; ref_gene_id "ENSG00000143458";
chr1	StringTie	exon	151107037	151107222	1000	+	.	gene_id "MSTRG.10605"; transcript_id "ENST00000368918"; exon_number "7"; gene_name "GABPB2"; ref_gene_id "ENSG00000143458";
chr1	StringTie	exon	151117392	151117516	1000	+	.	gene_id "MSTRG.10605"; transcript_id "ENST00000368918"; exon_number "8"; gene_name "GABPB2"; ref_gene_id "ENSG00000143458";
chr1	StringTie	exon	151117957	151125542	1000	+	.	gene_id "MSTRG.10605"; transcript_id "ENST00000368918"; exon_number "9"; gene_name "GABPB2"; ref_gene_id "ENSG00000143458";
chr1	StringTie	transcript	151057758	151068497	1000	+	.	gene_id "MSTRG.10605"; transcript_id "ENST00000368921"; gene_name "MLLT11"; ref_gene_id "ENSG00000213190";
chr1	StringTie	exon	151057758	151060553	1000	+	.	gene_id "MSTRG.10605"; transcript_id "ENST00000368921"; exon_number "1"; gene_name "MLLT11"; ref_gene_id "ENSG00000213190";
chr1	StringTie	exon	151067219	151068497	1000	+	.	gene_id "MSTRG.10605"; transcript_id "ENST00000368921"; exon_number "2"; gene_name "MLLT11"; ref_gene_id "ENSG00000213190";
chr1	StringTie	transcript	151047740	151051420	1000	+	.	gene_id "MSTRG.10605"; transcript_id "ENST00000368926"; gene_name "C1orf56"; ref_gene_id "ENSG00000143443";
chr1	StringTie	exon	151047740	151048852	1000	+	.	gene_id "MSTRG.10605"; transcript_id "ENST00000368926"; exon_number "1"; gene_name "C1orf56"; ref_gene_id "ENSG00000143443";
chr1	StringTie	exon	151050438	151051420	1000	+	.	gene_id "MSTRG.10605"; transcript_id "ENST00000368926"; exon_number "2"; gene_name "C1orf56"; ref_gene_id "ENSG00000143443";
chr1	StringTie	transcript	151036570	151047600	1000	+	.	gene_id "MSTRG.10605"; transcript_id "ENST00000368931"; gene_name "BNIPL"; ref_gene_id "ENSG00000163141";
chr1	StringTie	exon	151036570	151036766	1000	+	.	gene_id "MSTRG.10605"; transcript_id "ENST00000368931"; exon_number "1"; gene_name "BNIPL"; ref_gene_id "ENSG00000163141";
chr1	StringTie	exon	151037567	151037662	1000	+	.	gene_id "MSTRG.10605"; transcript_id "ENST00000368931"; exon_number "2"; gene_name "BNIPL"; ref_gene_id "ENSG00000163141";
chr1	StringTie	exon	151038504	151038568	1000	+	.	gene_id "MSTRG.10605"; transcript_id "ENST00000368931"; exon_number "3"; gene_name "BNIPL"; ref_gene_id "ENSG00000163141";
chr1	StringTie	exon	151038796	151039026	1000	+	.	gene_id "MSTRG.10605"; transcript_id "ENST00000368931"; exon_number "4"; gene_name "BNIPL"; ref_gene_id "ENSG00000163141";
chr1	StringTie	exon	151042956	151043138	1000	+	.	gene_id "MSTRG.10605"; transcript_id "ENST00000368931"; exon_number "5"; gene_name "BNIPL"; ref_gene_id "ENSG00000163141";
chr1	StringTie	exon	151043332	151043434	1000	+	.	gene_id "MSTRG.10605"; transcript_id "ENST00000368931"; exon_number "6"; gene_name "BNIPL"; ref_gene_id "ENSG00000163141";
chr1	StringTie	exon	151043596	151043727	1000	+	.	gene_id "MSTRG.10605"; transcript_id "ENST00000368931"; exon_number "7"; gene_name "BNIPL"; ref_gene_id "ENSG00000163141";
chr1	StringTie	exon	151045797	151045883	1000	+	.	gene_id "MSTRG.10605"; transcript_id "ENST00000368931"; exon_number "8"; gene_name "BNIPL"; ref_gene_id "ENSG00000163141";
chr1	StringTie	exon	151046067	151046165	1000	+	.	gene_id "MSTRG.10605"; transcript_id "ENST00000368931"; exon_number "9"; gene_name "BNIPL"; ref_gene_id "ENSG00000163141";
chr1	StringTie	exon	151046651	151047600	1000	+	.	gene_id "MSTRG.10605"; transcript_id "ENST00000368931"; exon_number "10"; gene_name "BNIPL"; ref_gene_id "ENSG00000163141";
chr1	StringTie	transcript	151024742	151035711	1000	+	.	gene_id "MSTRG.10605"; transcript_id "ENST00000368934"; gene_name "PRUNE1"; ref_gene_id "ENSG00000143363";
chr1	StringTie	exon	151024742	151024795	1000	+	.	gene_id "MSTRG.10605"; transcript_id "ENST00000368934"; exon_number "1"; gene_name "PRUNE1"; ref_gene_id "ENSG00000143363";
chr1	StringTie	exon	151025515	151025673	1000	+	.	gene_id "MSTRG.10605"; transcript_id "ENST00000368934"; exon_number "2"; gene_name "PRUNE1"; ref_gene_id "ENSG00000143363";
chr1	StringTie	exon	151027233	151027327	1000	+	.	gene_id "MSTRG.10605"; transcript_id "ENST00000368934"; exon_number "3"; gene_name "PRUNE1"; ref_gene_id "ENSG00000143363";
chr1	StringTie	exon	151033806	151035711	1000	+	.	gene_id "MSTRG.10605"; transcript_id "ENST00000368934"; exon_number "4"; gene_name "PRUNE1"; ref_gene_id "ENSG00000143363";
chr1	StringTie	transcript	151008530	151035713	1000	+	.	gene_id "MSTRG.10605"; transcript_id "ENST00000368935"; gene_name "PRUNE1"; ref_gene_id "ENSG00000143363";
chr1	StringTie	exon	151008530	151008671	1000	+	.	gene_id "MSTRG.10605"; transcript_id "ENST00000368935"; exon_number "1"; gene_name "PRUNE1"; ref_gene_id "ENSG00000143363";
chr1	StringTie	exon	151017812	151017904	1000	+	.	gene_id "MSTRG.10605"; transcript_id "ENST00000368935"; exon_number "2"; gene_name "PRUNE1"; ref_gene_id "ENSG00000143363";
chr1	StringTie	exon	151027233	151027327	1000	+	.	gene_id "MSTRG.10605"; transcript_id "ENST00000368935"; exon_number "3"; gene_name "PRUNE1"; ref_gene_id "ENSG00000143363";
chr1	StringTie	exon	151033806	151035713	1000	+	.	gene_id "MSTRG.10605"; transcript_id "ENST00000368935"; exon_number "4"; gene_name "PRUNE1"; ref_gene_id "ENSG00000143363";
chr1	StringTie	transcript	151008483	151035713	1000	+	.	gene_id "MSTRG.10605"; transcript_id "ENST00000368936"; gene_name "PRUNE1"; ref_gene_id "ENSG00000143363";
chr1	StringTie	exon	151008483	151008671	1000	+	.	gene_id "MSTRG.10605"; transcript_id "ENST00000368936"; exon_number "1"; gene_name "PRUNE1"; ref_gene_id "ENSG00000143363";
chr1	StringTie	exon	151017812	151017904	1000	+	.	gene_id "MSTRG.10605"; transcript_id "ENST00000368936"; exon_number "2"; gene_name "PRUNE1"; ref_gene_id "ENSG00000143363";
chr1	StringTie	exon	151024611	151024795	1000	+	.	gene_id "MSTRG.10605"; transcript_id "ENST00000368936"; exon_number "3"; gene_name "PRUNE1"; ref_gene_id "ENSG00000143363";
chr1	StringTie	exon	151025515	151025673	1000	+	.	gene_id "MSTRG.10605"; transcript_id "ENST00000368936"; exon_number "4"; gene_name "PRUNE1"; ref_gene_id "ENSG00000143363";
chr1	StringTie	exon	151027233	151027327	1000	+	.	gene_id "MSTRG.10605"; transcript_id "ENST00000368936"; exon_number "5"; gene_name "PRUNE1"; ref_gene_id "ENSG00000143363";
chr1	StringTie	exon	151028786	151028944	1000	+	.	gene_id "MSTRG.10605"; transcript_id "ENST00000368936"; exon_number "6"; gene_name "PRUNE1"; ref_gene_id "ENSG00000143363";
chr1	StringTie	exon	151033806	151035713	1000	+	.	gene_id "MSTRG.10605"; transcript_id "ENST00000368936"; exon_number "7"; gene_name "PRUNE1"; ref_gene_id "ENSG00000143363";
chr1	StringTie	transcript	151008478	151035207	1000	+	.	gene_id "MSTRG.10605"; transcript_id "ENST00000368937"; gene_name "PRUNE1"; ref_gene_id "ENSG00000143363";
chr1	StringTie	exon	151008478	151008671	1000	+	.	gene_id "MSTRG.10605"; transcript_id "ENST00000368937"; exon_number "1"; gene_name "PRUNE1"; ref_gene_id "ENSG00000143363";
chr1	StringTie	exon	151025515	151025673	1000	+	.	gene_id "MSTRG.10605"; transcript_id "ENST00000368937"; exon_number "2"; gene_name "PRUNE1"; ref_gene_id "ENSG00000143363";
chr1	StringTie	exon	151027233	151027327	1000	+	.	gene_id "MSTRG.10605"; transcript_id "ENST00000368937"; exon_number "3"; gene_name "PRUNE1"; ref_gene_id "ENSG00000143363";
chr1	StringTie	exon	151033806	151035207	1000	+	.	gene_id "MSTRG.10605"; transcript_id "ENST00000368937"; exon_number "4"; gene_name "PRUNE1"; ref_gene_id "ENSG00000143363";
chr1	StringTie	transcript	150982017	150995634	1000	+	.	gene_id "MSTRG.10605"; transcript_id "ENST00000368947"; gene_name "ANXA9"; ref_gene_id "ENSG00000143412";
chr1	StringTie	exon	150982017	150982379	1000	+	.	gene_id "MSTRG.10605"; transcript_id "ENST00000368947"; exon_number "1"; gene_name "ANXA9"; ref_gene_id "ENSG00000143412";
chr1	StringTie	exon	150982487	150982583	1000	+	.	gene_id "MSTRG.10605"; transcript_id "ENST00000368947"; exon_number "2"; gene_name "ANXA9"; ref_gene_id "ENSG00000143412";
chr1	StringTie	exon	150983090	150983180	1000	+	.	gene_id "MSTRG.10605"; transcript_id "ENST00000368947"; exon_number "3"; gene_name "ANXA9"; ref_gene_id "ENSG00000143412";
chr1	StringTie	exon	150983338	150983434	1000	+	.	gene_id "MSTRG.10605"; transcript_id "ENST00000368947"; exon_number "4"; gene_name "ANXA9"; ref_gene_id "ENSG00000143412";
chr1	StringTie	exon	150983975	150984069	1000	+	.	gene_id "MSTRG.10605"; transcript_id "ENST00000368947"; exon_number "5"; gene_name "ANXA9"; ref_gene_id "ENSG00000143412";
chr1	StringTie	exon	150984281	150984394	1000	+	.	gene_id "MSTRG.10605"; transcript_id "ENST00000368947"; exon_number "6"; gene_name "ANXA9"; ref_gene_id "ENSG00000143412";
chr1	StringTie	exon	150984586	150984676	1000	+	.	gene_id "MSTRG.10605"; transcript_id "ENST00000368947"; exon_number "7"; gene_name "ANXA9"; ref_gene_id "ENSG00000143412";
chr1	StringTie	exon	150986336	150986415	1000	+	.	gene_id "MSTRG.10605"; transcript_id "ENST00000368947"; exon_number "8"; gene_name "ANXA9"; ref_gene_id "ENSG00000143412";
chr1	StringTie	exon	150986602	150986661	1000	+	.	gene_id "MSTRG.10605"; transcript_id "ENST00000368947"; exon_number "9"; gene_name "ANXA9"; ref_gene_id "ENSG00000143412";
chr1	StringTie	exon	150987872	150987956	1000	+	.	gene_id "MSTRG.10605"; transcript_id "ENST00000368947"; exon_number "10"; gene_name "ANXA9"; ref_gene_id "ENSG00000143412";
chr1	StringTie	exon	150988091	150988186	1000	+	.	gene_id "MSTRG.10605"; transcript_id "ENST00000368947"; exon_number "11"; gene_name "ANXA9"; ref_gene_id "ENSG00000143412";
chr1	StringTie	exon	150988283	150988341	1000	+	.	gene_id "MSTRG.10605"; transcript_id "ENST00000368947"; exon_number "12"; gene_name "ANXA9"; ref_gene_id "ENSG00000143412";
chr1	StringTie	exon	150994577	150994699	1000	+	.	gene_id "MSTRG.10605"; transcript_id "ENST00000368947"; exon_number "13"; gene_name "ANXA9"; ref_gene_id "ENSG00000143412";
chr1	StringTie	exon	150995260	150995634	1000	+	.	gene_id "MSTRG.10605"; transcript_id "ENST00000368947"; exon_number "14"; gene_name "ANXA9"; ref_gene_id "ENSG00000143412";
chr1	StringTie	transcript	150926349	150945320	1000	+	.	gene_id "MSTRG.10605"; transcript_id "ENST00000368962"; gene_name "SETDB1"; ref_gene_id "ENSG00000143379";
chr1	StringTie	exon	150926349	150926463	1000	+	.	gene_id "MSTRG.10605"; transcript_id "ENST00000368962"; exon_number "1"; gene_name "SETDB1"; ref_gene_id "ENSG00000143379";
chr1	StringTie	exon	150927704	150927974	1000	+	.	gene_id "MSTRG.10605"; transcript_id "ENST00000368962"; exon_number "2"; gene_name "SETDB1"; ref_gene_id "ENSG00000143379";
chr1	StringTie	exon	150929967	150930118	1000	+	.	gene_id "MSTRG.10605"; transcript_id "ENST00000368962"; exon_number "3"; gene_name "SETDB1"; ref_gene_id "ENSG00000143379";
chr1	StringTie	exon	150939940	150939974	1000	+	.	gene_id "MSTRG.10605"; transcript_id "ENST00000368962"; exon_number "4"; gene_name "SETDB1"; ref_gene_id "ENSG00000143379";
chr1	StringTie	exon	150941329	150941428	1000	+	.	gene_id "MSTRG.10605"; transcript_id "ENST00000368962"; exon_number "5"; gene_name "SETDB1"; ref_gene_id "ENSG00000143379";
chr1	StringTie	exon	150942563	150942688	1000	+	.	gene_id "MSTRG.10605"; transcript_id "ENST00000368962"; exon_number "6"; gene_name "SETDB1"; ref_gene_id "ENSG00000143379";
chr1	StringTie	exon	150942852	150943053	1000	+	.	gene_id "MSTRG.10605"; transcript_id "ENST00000368962"; exon_number "7"; gene_name "SETDB1"; ref_gene_id "ENSG00000143379";
chr1	StringTie	exon	150943920	150943993	1000	+	.	gene_id "MSTRG.10605"; transcript_id "ENST00000368962"; exon_number "8"; gene_name "SETDB1"; ref_gene_id "ENSG00000143379";
chr1	StringTie	exon	150944918	150945320	1000	+	.	gene_id "MSTRG.10605"; transcript_id "ENST00000368962"; exon_number "9"; gene_name "SETDB1"; ref_gene_id "ENSG00000143379";
chr1	StringTie	transcript	150926424	150945110	1000	+	.	gene_id "MSTRG.10605"; transcript_id "ENST00000368963"; gene_name "SETDB1"; ref_gene_id "ENSG00000143379";
chr1	StringTie	exon	150926424	150926517	1000	+	.	gene_id "MSTRG.10605"; transcript_id "ENST00000368963"; exon_number "1"; gene_name "SETDB1"; ref_gene_id "ENSG00000143379";
chr1	StringTie	exon	150927704	150927974	1000	+	.	gene_id "MSTRG.10605"; transcript_id "ENST00000368963"; exon_number "2"; gene_name "SETDB1"; ref_gene_id "ENSG00000143379";
chr1	StringTie	exon	150929967	150930118	1000	+	.	gene_id "MSTRG.10605"; transcript_id "ENST00000368963"; exon_number "3"; gene_name "SETDB1"; ref_gene_id "ENSG00000143379";
chr1	StringTie	exon	150939940	150939974	1000	+	.	gene_id "MSTRG.10605"; transcript_id "ENST00000368963"; exon_number "4"; gene_name "SETDB1"; ref_gene_id "ENSG00000143379";
chr1	StringTie	exon	150941329	150941428	1000	+	.	gene_id "MSTRG.10605"; transcript_id "ENST00000368963"; exon_number "5"; gene_name "SETDB1"; ref_gene_id "ENSG00000143379";
chr1	StringTie	exon	150942563	150942688	1000	+	.	gene_id "MSTRG.10605"; transcript_id "ENST00000368963"; exon_number "6"; gene_name "SETDB1"; ref_gene_id "ENSG00000143379";
chr1	StringTie	exon	150943920	150943993	1000	+	.	gene_id "MSTRG.10605"; transcript_id "ENST00000368963"; exon_number "7"; gene_name "SETDB1"; ref_gene_id "ENSG00000143379";
chr1	StringTie	exon	150944918	150945110	1000	+	.	gene_id "MSTRG.10605"; transcript_id "ENST00000368963"; exon_number "8"; gene_name "SETDB1"; ref_gene_id "ENSG00000143379";
chr1	StringTie	transcript	150926487	150941418	1000	+	.	gene_id "MSTRG.10605"; transcript_id "ENST00000368964"; gene_name "SETDB1"; ref_gene_id "ENSG00000143379";
chr1	StringTie	exon	150926487	150926517	1000	+	.	gene_id "MSTRG.10605"; transcript_id "ENST00000368964"; exon_number "1"; gene_name "SETDB1"; ref_gene_id "ENSG00000143379";
chr1	StringTie	exon	150927704	150927974	1000	+	.	gene_id "MSTRG.10605"; transcript_id "ENST00000368964"; exon_number "2"; gene_name "SETDB1"; ref_gene_id "ENSG00000143379";
chr1	StringTie	exon	150929998	150930118	1000	+	.	gene_id "MSTRG.10605"; transcript_id "ENST00000368964"; exon_number "3"; gene_name "SETDB1"; ref_gene_id "ENSG00000143379";
chr1	StringTie	exon	150939940	150939974	1000	+	.	gene_id "MSTRG.10605"; transcript_id "ENST00000368964"; exon_number "4"; gene_name "SETDB1"; ref_gene_id "ENSG00000143379";
chr1	StringTie	exon	150941329	150941418	1000	+	.	gene_id "MSTRG.10605"; transcript_id "ENST00000368964"; exon_number "5"; gene_name "SETDB1"; ref_gene_id "ENSG00000143379";
chr1	StringTie	transcript	150926412	150964744	1000	+	.	gene_id "MSTRG.10605"; transcript_id "ENST00000368969"; gene_name "SETDB1"; ref_gene_id "ENSG00000143379";
chr1	StringTie	exon	150926412	150926517	1000	+	.	gene_id "MSTRG.10605"; transcript_id "ENST00000368969"; exon_number "1"; gene_name "SETDB1"; ref_gene_id "ENSG00000143379";
chr1	StringTie	exon	150927704	150927974	1000	+	.	gene_id "MSTRG.10605"; transcript_id "ENST00000368969"; exon_number "2"; gene_name "SETDB1"; ref_gene_id "ENSG00000143379";
chr1	StringTie	exon	150929967	150930118	1000	+	.	gene_id "MSTRG.10605"; transcript_id "ENST00000368969"; exon_number "3"; gene_name "SETDB1"; ref_gene_id "ENSG00000143379";
chr1	StringTie	exon	150939940	150939974	1000	+	.	gene_id "MSTRG.10605"; transcript_id "ENST00000368969"; exon_number "4"; gene_name "SETDB1"; ref_gene_id "ENSG00000143379";
chr1	StringTie	exon	150941329	150941428	1000	+	.	gene_id "MSTRG.10605"; transcript_id "ENST00000368969"; exon_number "5"; gene_name "SETDB1"; ref_gene_id "ENSG00000143379";
chr1	StringTie	exon	150942563	150942688	1000	+	.	gene_id "MSTRG.10605"; transcript_id "ENST00000368969"; exon_number "6"; gene_name "SETDB1"; ref_gene_id "ENSG00000143379";
chr1	StringTie	exon	150942852	150943053	1000	+	.	gene_id "MSTRG.10605"; transcript_id "ENST00000368969"; exon_number "7"; gene_name "SETDB1"; ref_gene_id "ENSG00000143379";
chr1	StringTie	exon	150943920	150943993	1000	+	.	gene_id "MSTRG.10605"; transcript_id "ENST00000368969"; exon_number "8"; gene_name "SETDB1"; ref_gene_id "ENSG00000143379";
chr1	StringTie	exon	150944918	150945108	1000	+	.	gene_id "MSTRG.10605"; transcript_id "ENST00000368969"; exon_number "9"; gene_name "SETDB1"; ref_gene_id "ENSG00000143379";
chr1	StringTie	exon	150946886	150947012	1000	+	.	gene_id "MSTRG.10605"; transcript_id "ENST00000368969"; exon_number "10"; gene_name "SETDB1"; ref_gene_id "ENSG00000143379";
chr1	StringTie	exon	150949122	150949278	1000	+	.	gene_id "MSTRG.10605"; transcript_id "ENST00000368969"; exon_number "11"; gene_name "SETDB1"; ref_gene_id "ENSG00000143379";
chr1	StringTie	exon	150949370	150949525	1000	+	.	gene_id "MSTRG.10605"; transcript_id "ENST00000368969"; exon_number "12"; gene_name "SETDB1"; ref_gene_id "ENSG00000143379";
chr1	StringTie	exon	150950458	150951090	1000	+	.	gene_id "MSTRG.10605"; transcript_id "ENST00000368969"; exon_number "13"; gene_name "SETDB1"; ref_gene_id "ENSG00000143379";
chr1	StringTie	exon	150951365	150951481	1000	+	.	gene_id "MSTRG.10605"; transcript_id "ENST00000368969"; exon_number "14"; gene_name "SETDB1"; ref_gene_id "ENSG00000143379";
chr1	StringTie	exon	150959178	150959347	1000	+	.	gene_id "MSTRG.10605"; transcript_id "ENST00000368969"; exon_number "15"; gene_name "SETDB1"; ref_gene_id "ENSG00000143379";
chr1	StringTie	exon	150960563	150961191	1000	+	.	gene_id "MSTRG.10605"; transcript_id "ENST00000368969"; exon_number "16"; gene_name "SETDB1"; ref_gene_id "ENSG00000143379";
chr1	StringTie	exon	150962130	150962158	1000	+	.	gene_id "MSTRG.10605"; transcript_id "ENST00000368969"; exon_number "17"; gene_name "SETDB1"; ref_gene_id "ENSG00000143379";
chr1	StringTie	exon	150962587	150962719	1000	+	.	gene_id "MSTRG.10605"; transcript_id "ENST00000368969"; exon_number "18"; gene_name "SETDB1"; ref_gene_id "ENSG00000143379";
chr1	StringTie	exon	150962974	150963139	1000	+	.	gene_id "MSTRG.10605"; transcript_id "ENST00000368969"; exon_number "19"; gene_name "SETDB1"; ref_gene_id "ENSG00000143379";
chr1	StringTie	exon	150963530	150963741	1000	+	.	gene_id "MSTRG.10605"; transcript_id "ENST00000368969"; exon_number "20"; gene_name "SETDB1"; ref_gene_id "ENSG00000143379";
chr1	StringTie	exon	150963995	150964083	1000	+	.	gene_id "MSTRG.10605"; transcript_id "ENST00000368969"; exon_number "21"; gene_name "SETDB1"; ref_gene_id "ENSG00000143379";
chr1	StringTie	exon	150964250	150964744	1000	+	.	gene_id "MSTRG.10605"; transcript_id "ENST00000368969"; exon_number "22"; gene_name "SETDB1"; ref_gene_id "ENSG00000143379";
chr1	StringTie	transcript	151038399	151043068	1000	+	.	gene_id "MSTRG.10605"; transcript_id "ENST00000392802"; gene_name "BNIPL"; ref_gene_id "ENSG00000163141";
chr1	StringTie	exon	151038399	151038564	1000	+	.	gene_id "MSTRG.10605"; transcript_id "ENST00000392802"; exon_number "1"; gene_name "BNIPL"; ref_gene_id "ENSG00000163141";
chr1	StringTie	exon	151038796	151039026	1000	+	.	gene_id "MSTRG.10605"; transcript_id "ENST00000392802"; exon_number "2"; gene_name "BNIPL"; ref_gene_id "ENSG00000163141";
chr1	StringTie	exon	151042956	151043068	1000	+	.	gene_id "MSTRG.10605"; transcript_id "ENST00000392802"; exon_number "3"; gene_name "BNIPL"; ref_gene_id "ENSG00000163141";
chr1	StringTie	transcript	150973123	150975534	1000	+	.	gene_id "MSTRG.10605"; transcript_id "ENST00000412838"; gene_name "RP11-316M1.3"; ref_gene_id "ENSG00000231073";
chr1	StringTie	exon	150973123	150973169	1000	+	.	gene_id "MSTRG.10605"; transcript_id "ENST00000412838"; exon_number "1"; gene_name "RP11-316M1.3"; ref_gene_id "ENSG00000231073";
chr1	StringTie	exon	150973905	150974003	1000	+	.	gene_id "MSTRG.10605"; transcript_id "ENST00000412838"; exon_number "2"; gene_name "RP11-316M1.3"; ref_gene_id "ENSG00000231073";
chr1	StringTie	exon	150975313	150975534	1000	+	.	gene_id "MSTRG.10605"; transcript_id "ENST00000412838"; exon_number "3"; gene_name "RP11-316M1.3"; ref_gene_id "ENSG00000231073";
chr1	StringTie	transcript	150926640	150930116	1000	+	.	gene_id "MSTRG.10605"; transcript_id "ENST00000423081"; gene_name "SETDB1"; ref_gene_id "ENSG00000143379";
chr1	StringTie	exon	150926640	150926808	1000	+	.	gene_id "MSTRG.10605"; transcript_id "ENST00000423081"; exon_number "1"; gene_name "SETDB1"; ref_gene_id "ENSG00000143379";
chr1	StringTie	exon	150927704	150927974	1000	+	.	gene_id "MSTRG.10605"; transcript_id "ENST00000423081"; exon_number "2"; gene_name "SETDB1"; ref_gene_id "ENSG00000143379";
chr1	StringTie	exon	150929967	150930116	1000	+	.	gene_id "MSTRG.10605"; transcript_id "ENST00000423081"; exon_number "3"; gene_name "SETDB1"; ref_gene_id "ENSG00000143379";
chr1	StringTie	transcript	151008482	151034113	1000	+	.	gene_id "MSTRG.10605"; transcript_id "ENST00000431193"; gene_name "PRUNE1"; ref_gene_id "ENSG00000143363";
chr1	StringTie	exon	151008482	151008671	1000	+	.	gene_id "MSTRG.10605"; transcript_id "ENST00000431193"; exon_number "1"; gene_name "PRUNE1"; ref_gene_id "ENSG00000143363";
chr1	StringTie	exon	151017812	151017904	1000	+	.	gene_id "MSTRG.10605"; transcript_id "ENST00000431193"; exon_number "2"; gene_name "PRUNE1"; ref_gene_id "ENSG00000143363";
chr1	StringTie	exon	151025515	151025673	1000	+	.	gene_id "MSTRG.10605"; transcript_id "ENST00000431193"; exon_number "3"; gene_name "PRUNE1"; ref_gene_id "ENSG00000143363";
chr1	StringTie	exon	151027233	151027327	1000	+	.	gene_id "MSTRG.10605"; transcript_id "ENST00000431193"; exon_number "4"; gene_name "PRUNE1"; ref_gene_id "ENSG00000143363";
chr1	StringTie	exon	151033806	151034113	1000	+	.	gene_id "MSTRG.10605"; transcript_id "ENST00000431193"; exon_number "5"; gene_name "PRUNE1"; ref_gene_id "ENSG00000143363";
chr1	StringTie	transcript	150926345	150941351	1000	+	.	gene_id "MSTRG.10605"; transcript_id "ENST00000448029"; gene_name "SETDB1"; ref_gene_id "ENSG00000143379";
chr1	StringTie	exon	150926345	150926531	1000	+	.	gene_id "MSTRG.10605"; transcript_id "ENST00000448029"; exon_number "1"; gene_name "SETDB1"; ref_gene_id "ENSG00000143379";
chr1	StringTie	exon	150927704	150927974	1000	+	.	gene_id "MSTRG.10605"; transcript_id "ENST00000448029"; exon_number "2"; gene_name "SETDB1"; ref_gene_id "ENSG00000143379";
chr1	StringTie	exon	150929967	150930118	1000	+	.	gene_id "MSTRG.10605"; transcript_id "ENST00000448029"; exon_number "3"; gene_name "SETDB1"; ref_gene_id "ENSG00000143379";
chr1	StringTie	exon	150939940	150939974	1000	+	.	gene_id "MSTRG.10605"; transcript_id "ENST00000448029"; exon_number "4"; gene_name "SETDB1"; ref_gene_id "ENSG00000143379";
chr1	StringTie	exon	150941329	150941351	1000	+	.	gene_id "MSTRG.10605"; transcript_id "ENST00000448029"; exon_number "5"; gene_name "SETDB1"; ref_gene_id "ENSG00000143379";
chr1	StringTie	transcript	151008477	151033837	1000	+	.	gene_id "MSTRG.10605"; transcript_id "ENST00000450884"; gene_name "PRUNE1"; ref_gene_id "ENSG00000143363";
chr1	StringTie	exon	151008477	151008671	1000	+	.	gene_id "MSTRG.10605"; transcript_id "ENST00000450884"; exon_number "1"; gene_name "PRUNE1"; ref_gene_id "ENSG00000143363";
chr1	StringTie	exon	151024611	151024795	1000	+	.	gene_id "MSTRG.10605"; transcript_id "ENST00000450884"; exon_number "2"; gene_name "PRUNE1"; ref_gene_id "ENSG00000143363";
chr1	StringTie	exon	151025515	151025673	1000	+	.	gene_id "MSTRG.10605"; transcript_id "ENST00000450884"; exon_number "3"; gene_name "PRUNE1"; ref_gene_id "ENSG00000143363";
chr1	StringTie	exon	151027233	151027327	1000	+	.	gene_id "MSTRG.10605"; transcript_id "ENST00000450884"; exon_number "4"; gene_name "PRUNE1"; ref_gene_id "ENSG00000143363";
chr1	StringTie	exon	151028786	151028944	1000	+	.	gene_id "MSTRG.10605"; transcript_id "ENST00000450884"; exon_number "5"; gene_name "PRUNE1"; ref_gene_id "ENSG00000143363";
chr1	StringTie	exon	151033806	151033837	1000	+	.	gene_id "MSTRG.10605"; transcript_id "ENST00000450884"; exon_number "6"; gene_name "PRUNE1"; ref_gene_id "ENSG00000143363";
chr1	StringTie	transcript	150926424	150960890	1000	+	.	gene_id "MSTRG.10605"; transcript_id "ENST00000459773"; gene_name "SETDB1"; ref_gene_id "ENSG00000143379";
chr1	StringTie	exon	150926424	150926463	1000	+	.	gene_id "MSTRG.10605"; transcript_id "ENST00000459773"; exon_number "1"; gene_name "SETDB1"; ref_gene_id "ENSG00000143379";
chr1	StringTie	exon	150927704	150927974	1000	+	.	gene_id "MSTRG.10605"; transcript_id "ENST00000459773"; exon_number "2"; gene_name "SETDB1"; ref_gene_id "ENSG00000143379";
chr1	StringTie	exon	150929967	150930118	1000	+	.	gene_id "MSTRG.10605"; transcript_id "ENST00000459773"; exon_number "3"; gene_name "SETDB1"; ref_gene_id "ENSG00000143379";
chr1	StringTie	exon	150960563	150960890	1000	+	.	gene_id "MSTRG.10605"; transcript_id "ENST00000459773"; exon_number "4"; gene_name "SETDB1"; ref_gene_id "ENSG00000143379";
chr1	StringTie	transcript	151008450	151033855	1000	+	.	gene_id "MSTRG.10605"; transcript_id "ENST00000462440"; gene_name "PRUNE1"; ref_gene_id "ENSG00000143363";
chr1	StringTie	exon	151008450	151008671	1000	+	.	gene_id "MSTRG.10605"; transcript_id "ENST00000462440"; exon_number "1"; gene_name "PRUNE1"; ref_gene_id "ENSG00000143363";
chr1	StringTie	exon	151017812	151017904	1000	+	.	gene_id "MSTRG.10605"; transcript_id "ENST00000462440"; exon_number "2"; gene_name "PRUNE1"; ref_gene_id "ENSG00000143363";
chr1	StringTie	exon	151018557	151018669	1000	+	.	gene_id "MSTRG.10605"; transcript_id "ENST00000462440"; exon_number "3"; gene_name "PRUNE1"; ref_gene_id "ENSG00000143363";
chr1	StringTie	exon	151027233	151027327	1000	+	.	gene_id "MSTRG.10605"; transcript_id "ENST00000462440"; exon_number "4"; gene_name "PRUNE1"; ref_gene_id "ENSG00000143363";
chr1	StringTie	exon	151028786	151028944	1000	+	.	gene_id "MSTRG.10605"; transcript_id "ENST00000462440"; exon_number "5"; gene_name "PRUNE1"; ref_gene_id "ENSG00000143363";
chr1	StringTie	exon	151033806	151033855	1000	+	.	gene_id "MSTRG.10605"; transcript_id "ENST00000462440"; exon_number "6"; gene_name "PRUNE1"; ref_gene_id "ENSG00000143363";
chr1	StringTie	transcript	151070578	151097915	1000	+	.	gene_id "MSTRG.10605"; transcript_id "ENST00000462520"; gene_name "GABPB2"; ref_gene_id "ENSG00000143458";
chr1	StringTie	exon	151070578	151070934	1000	+	.	gene_id "MSTRG.10605"; transcript_id "ENST00000462520"; exon_number "1"; gene_name "GABPB2"; ref_gene_id "ENSG00000143458";
chr1	StringTie	exon	151073039	151073157	1000	+	.	gene_id "MSTRG.10605"; transcript_id "ENST00000462520"; exon_number "2"; gene_name "GABPB2"; ref_gene_id "ENSG00000143458";
chr1	StringTie	exon	151088190	151088297	1000	+	.	gene_id "MSTRG.10605"; transcript_id "ENST00000462520"; exon_number "3"; gene_name "GABPB2"; ref_gene_id "ENSG00000143458";
chr1	StringTie	exon	151090406	151090573	1000	+	.	gene_id "MSTRG.10605"; transcript_id "ENST00000462520"; exon_number "4"; gene_name "GABPB2"; ref_gene_id "ENSG00000143458";
chr1	StringTie	exon	151093192	151093386	1000	+	.	gene_id "MSTRG.10605"; transcript_id "ENST00000462520"; exon_number "5"; gene_name "GABPB2"; ref_gene_id "ENSG00000143458";
chr1	StringTie	exon	151097852	151097915	1000	+	.	gene_id "MSTRG.10605"; transcript_id "ENST00000462520"; exon_number "6"; gene_name "GABPB2"; ref_gene_id "ENSG00000143458";
chr1	StringTie	transcript	150926305	150928229	1000	+	.	gene_id "MSTRG.10605"; transcript_id "ENST00000463774"; gene_name "SETDB1"; ref_gene_id "ENSG00000143379";
chr1	StringTie	exon	150926305	150926348	1000	+	.	gene_id "MSTRG.10605"; transcript_id "ENST00000463774"; exon_number "1"; gene_name "SETDB1"; ref_gene_id "ENSG00000143379";
chr1	StringTie	exon	150927704	150928229	1000	+	.	gene_id "MSTRG.10605"; transcript_id "ENST00000463774"; exon_number "2"; gene_name "SETDB1"; ref_gene_id "ENSG00000143379";
chr1	StringTie	transcript	151048569	151051986	1000	+	.	gene_id "MSTRG.10605"; transcript_id "ENST00000465135"; gene_name "C1orf56"; ref_gene_id "ENSG00000143443";
chr1	StringTie	exon	151048569	151048852	1000	+	.	gene_id "MSTRG.10605"; transcript_id "ENST00000465135"; exon_number "1"; gene_name "C1orf56"; ref_gene_id "ENSG00000143443";
chr1	StringTie	exon	151050438	151050484	1000	+	.	gene_id "MSTRG.10605"; transcript_id "ENST00000465135"; exon_number "2"; gene_name "C1orf56"; ref_gene_id "ENSG00000143443";
chr1	StringTie	exon	151051885	151051986	1000	+	.	gene_id "MSTRG.10605"; transcript_id "ENST00000465135"; exon_number "3"; gene_name "C1orf56"; ref_gene_id "ENSG00000143443";
chr1	StringTie	transcript	151093246	151118495	1000	+	.	gene_id "MSTRG.10605"; transcript_id "ENST00000467551"; gene_name "GABPB2"; ref_gene_id "ENSG00000143458";
chr1	StringTie	exon	151093246	151093386	1000	+	.	gene_id "MSTRG.10605"; transcript_id "ENST00000467551"; exon_number "1"; gene_name "GABPB2"; ref_gene_id "ENSG00000143458";
chr1	StringTie	exon	151097852	151098002	1000	+	.	gene_id "MSTRG.10605"; transcript_id "ENST00000467551"; exon_number "2"; gene_name "GABPB2"; ref_gene_id "ENSG00000143458";
chr1	StringTie	exon	151107037	151107222	1000	+	.	gene_id "MSTRG.10605"; transcript_id "ENST00000467551"; exon_number "3"; gene_name "GABPB2"; ref_gene_id "ENSG00000143458";
chr1	StringTie	exon	151117957	151118495	1000	+	.	gene_id "MSTRG.10605"; transcript_id "ENST00000467551"; exon_number "4"; gene_name "GABPB2"; ref_gene_id "ENSG00000143458";
chr1	StringTie	transcript	151008420	151028953	1000	+	.	gene_id "MSTRG.10605"; transcript_id "ENST00000467771"; gene_name "PRUNE1"; ref_gene_id "ENSG00000143363";
chr1	StringTie	exon	151008420	151008671	1000	+	.	gene_id "MSTRG.10605"; transcript_id "ENST00000467771"; exon_number "1"; gene_name "PRUNE1"; ref_gene_id "ENSG00000143363";
chr1	StringTie	exon	151017812	151017904	1000	+	.	gene_id "MSTRG.10605"; transcript_id "ENST00000467771"; exon_number "2"; gene_name "PRUNE1"; ref_gene_id "ENSG00000143363";
chr1	StringTie	exon	151018557	151018669	1000	+	.	gene_id "MSTRG.10605"; transcript_id "ENST00000467771"; exon_number "3"; gene_name "PRUNE1"; ref_gene_id "ENSG00000143363";
chr1	StringTie	exon	151024611	151024795	1000	+	.	gene_id "MSTRG.10605"; transcript_id "ENST00000467771"; exon_number "4"; gene_name "PRUNE1"; ref_gene_id "ENSG00000143363";
chr1	StringTie	exon	151025515	151025673	1000	+	.	gene_id "MSTRG.10605"; transcript_id "ENST00000467771"; exon_number "5"; gene_name "PRUNE1"; ref_gene_id "ENSG00000143363";
chr1	StringTie	exon	151027233	151027327	1000	+	.	gene_id "MSTRG.10605"; transcript_id "ENST00000467771"; exon_number "6"; gene_name "PRUNE1"; ref_gene_id "ENSG00000143363";
chr1	StringTie	exon	151028786	151028953	1000	+	.	gene_id "MSTRG.10605"; transcript_id "ENST00000467771"; exon_number "7"; gene_name "PRUNE1"; ref_gene_id "ENSG00000143363";
chr1	StringTie	transcript	151048663	151049713	1000	+	.	gene_id "MSTRG.10605"; transcript_id "ENST00000473308"; gene_name "C1orf56"; ref_gene_id "ENSG00000143443";
chr1	StringTie	exon	151048663	151048852	1000	+	.	gene_id "MSTRG.10605"; transcript_id "ENST00000473308"; exon_number "1"; gene_name "C1orf56"; ref_gene_id "ENSG00000143443";
chr1	StringTie	exon	151049581	151049713	1000	+	.	gene_id "MSTRG.10605"; transcript_id "ENST00000473308"; exon_number "2"; gene_name "C1orf56"; ref_gene_id "ENSG00000143443";
chr1	StringTie	transcript	150982249	150984371	1000	+	.	gene_id "MSTRG.10605"; transcript_id "ENST00000474997"; gene_name "ANXA9"; ref_gene_id "ENSG00000143412";
chr1	StringTie	exon	150982249	150982379	1000	+	.	gene_id "MSTRG.10605"; transcript_id "ENST00000474997"; exon_number "1"; gene_name "ANXA9"; ref_gene_id "ENSG00000143412";
chr1	StringTie	exon	150982487	150982583	1000	+	.	gene_id "MSTRG.10605"; transcript_id "ENST00000474997"; exon_number "2"; gene_name "ANXA9"; ref_gene_id "ENSG00000143412";
chr1	StringTie	exon	150983338	150983434	1000	+	.	gene_id "MSTRG.10605"; transcript_id "ENST00000474997"; exon_number "3"; gene_name "ANXA9"; ref_gene_id "ENSG00000143412";
chr1	StringTie	exon	150983975	150984069	1000	+	.	gene_id "MSTRG.10605"; transcript_id "ENST00000474997"; exon_number "4"; gene_name "ANXA9"; ref_gene_id "ENSG00000143412";
chr1	StringTie	exon	150984281	150984371	1000	+	.	gene_id "MSTRG.10605"; transcript_id "ENST00000474997"; exon_number "5"; gene_name "ANXA9"; ref_gene_id "ENSG00000143412";
chr1	StringTie	transcript	151008467	151033966	1000	+	.	gene_id "MSTRG.10605"; transcript_id "ENST00000475722"; gene_name "PRUNE1"; ref_gene_id "ENSG00000143363";
chr1	StringTie	exon	151008467	151008671	1000	+	.	gene_id "MSTRG.10605"; transcript_id "ENST00000475722"; exon_number "1"; gene_name "PRUNE1"; ref_gene_id "ENSG00000143363";
chr1	StringTie	exon	151017812	151017904	1000	+	.	gene_id "MSTRG.10605"; transcript_id "ENST00000475722"; exon_number "2"; gene_name "PRUNE1"; ref_gene_id "ENSG00000143363";
chr1	StringTie	exon	151018467	151018669	1000	+	.	gene_id "MSTRG.10605"; transcript_id "ENST00000475722"; exon_number "3"; gene_name "PRUNE1"; ref_gene_id "ENSG00000143363";
chr1	StringTie	exon	151027233	151027327	1000	+	.	gene_id "MSTRG.10605"; transcript_id "ENST00000475722"; exon_number "4"; gene_name "PRUNE1"; ref_gene_id "ENSG00000143363";
chr1	StringTie	exon	151028786	151028944	1000	+	.	gene_id "MSTRG.10605"; transcript_id "ENST00000475722"; exon_number "5"; gene_name "PRUNE1"; ref_gene_id "ENSG00000143363";
chr1	StringTie	exon	151033806	151033966	1000	+	.	gene_id "MSTRG.10605"; transcript_id "ENST00000475722"; exon_number "6"; gene_name "PRUNE1"; ref_gene_id "ENSG00000143363";
chr1	StringTie	transcript	150927842	150930456	1000	+	.	gene_id "MSTRG.10605"; transcript_id "ENST00000481219"; gene_name "SETDB1"; ref_gene_id "ENSG00000143379";
chr1	StringTie	exon	150927842	150927974	1000	+	.	gene_id "MSTRG.10605"; transcript_id "ENST00000481219"; exon_number "1"; gene_name "SETDB1"; ref_gene_id "ENSG00000143379";
chr1	StringTie	exon	150929967	150930456	1000	+	.	gene_id "MSTRG.10605"; transcript_id "ENST00000481219"; exon_number "2"; gene_name "SETDB1"; ref_gene_id "ENSG00000143379";
chr1	StringTie	transcript	151038840	151046687	1000	+	.	gene_id "MSTRG.10605"; transcript_id "ENST00000485855"; gene_name "BNIPL"; ref_gene_id "ENSG00000163141";
chr1	StringTie	exon	151038840	151039026	1000	+	.	gene_id "MSTRG.10605"; transcript_id "ENST00000485855"; exon_number "1"; gene_name "BNIPL"; ref_gene_id "ENSG00000163141";
chr1	StringTie	exon	151042956	151043138	1000	+	.	gene_id "MSTRG.10605"; transcript_id "ENST00000485855"; exon_number "2"; gene_name "BNIPL"; ref_gene_id "ENSG00000163141";
chr1	StringTie	exon	151043332	151043434	1000	+	.	gene_id "MSTRG.10605"; transcript_id "ENST00000485855"; exon_number "3"; gene_name "BNIPL"; ref_gene_id "ENSG00000163141";
chr1	StringTie	exon	151043596	151043727	1000	+	.	gene_id "MSTRG.10605"; transcript_id "ENST00000485855"; exon_number "4"; gene_name "BNIPL"; ref_gene_id "ENSG00000163141";
chr1	StringTie	exon	151044880	151045033	1000	+	.	gene_id "MSTRG.10605"; transcript_id "ENST00000485855"; exon_number "5"; gene_name "BNIPL"; ref_gene_id "ENSG00000163141";
chr1	StringTie	exon	151045797	151045883	1000	+	.	gene_id "MSTRG.10605"; transcript_id "ENST00000485855"; exon_number "6"; gene_name "BNIPL"; ref_gene_id "ENSG00000163141";
chr1	StringTie	exon	151046067	151046165	1000	+	.	gene_id "MSTRG.10605"; transcript_id "ENST00000485855"; exon_number "7"; gene_name "BNIPL"; ref_gene_id "ENSG00000163141";
chr1	StringTie	exon	151046651	151046687	1000	+	.	gene_id "MSTRG.10605"; transcript_id "ENST00000485855"; exon_number "8"; gene_name "BNIPL"; ref_gene_id "ENSG00000163141";
chr1	StringTie	transcript	151070804	151098002	1000	+	.	gene_id "MSTRG.10605"; transcript_id "ENST00000486076"; gene_name "GABPB2"; ref_gene_id "ENSG00000143458";
chr1	StringTie	exon	151070804	151070934	1000	+	.	gene_id "MSTRG.10605"; transcript_id "ENST00000486076"; exon_number "1"; gene_name "GABPB2"; ref_gene_id "ENSG00000143458";
chr1	StringTie	exon	151088158	151088297	1000	+	.	gene_id "MSTRG.10605"; transcript_id "ENST00000486076"; exon_number "2"; gene_name "GABPB2"; ref_gene_id "ENSG00000143458";
chr1	StringTie	exon	151088470	151088517	1000	+	.	gene_id "MSTRG.10605"; transcript_id "ENST00000486076"; exon_number "3"; gene_name "GABPB2"; ref_gene_id "ENSG00000143458";
chr1	StringTie	exon	151090406	151090573	1000	+	.	gene_id "MSTRG.10605"; transcript_id "ENST00000486076"; exon_number "4"; gene_name "GABPB2"; ref_gene_id "ENSG00000143458";
chr1	StringTie	exon	151093192	151093386	1000	+	.	gene_id "MSTRG.10605"; transcript_id "ENST00000486076"; exon_number "5"; gene_name "GABPB2"; ref_gene_id "ENSG00000143458";
chr1	StringTie	exon	151097852	151098002	1000	+	.	gene_id "MSTRG.10605"; transcript_id "ENST00000486076"; exon_number "6"; gene_name "GABPB2"; ref_gene_id "ENSG00000143458";
chr1	StringTie	transcript	150926263	150941377	1000	+	.	gene_id "MSTRG.10605"; transcript_id "ENST00000487584"; gene_name "SETDB1"; ref_gene_id "ENSG00000143379";
chr1	StringTie	exon	150926263	150926348	1000	+	.	gene_id "MSTRG.10605"; transcript_id "ENST00000487584"; exon_number "1"; gene_name "SETDB1"; ref_gene_id "ENSG00000143379";
chr1	StringTie	exon	150927704	150927974	1000	+	.	gene_id "MSTRG.10605"; transcript_id "ENST00000487584"; exon_number "2"; gene_name "SETDB1"; ref_gene_id "ENSG00000143379";
chr1	StringTie	exon	150929967	150930118	1000	+	.	gene_id "MSTRG.10605"; transcript_id "ENST00000487584"; exon_number "3"; gene_name "SETDB1"; ref_gene_id "ENSG00000143379";
chr1	StringTie	exon	150941329	150941377	1000	+	.	gene_id "MSTRG.10605"; transcript_id "ENST00000487584"; exon_number "4"; gene_name "SETDB1"; ref_gene_id "ENSG00000143379";
chr1	StringTie	transcript	151070777	151107177	1000	+	.	gene_id "MSTRG.10605"; transcript_id "ENST00000489549"; gene_name "GABPB2"; ref_gene_id "ENSG00000143458";
chr1	StringTie	exon	151070777	151070934	1000	+	.	gene_id "MSTRG.10605"; transcript_id "ENST00000489549"; exon_number "1"; gene_name "GABPB2"; ref_gene_id "ENSG00000143458";
chr1	StringTie	exon	151088190	151088297	1000	+	.	gene_id "MSTRG.10605"; transcript_id "ENST00000489549"; exon_number "2"; gene_name "GABPB2"; ref_gene_id "ENSG00000143458";
chr1	StringTie	exon	151088470	151088517	1000	+	.	gene_id "MSTRG.10605"; transcript_id "ENST00000489549"; exon_number "3"; gene_name "GABPB2"; ref_gene_id "ENSG00000143458";
chr1	StringTie	exon	151093192	151093386	1000	+	.	gene_id "MSTRG.10605"; transcript_id "ENST00000489549"; exon_number "4"; gene_name "GABPB2"; ref_gene_id "ENSG00000143458";
chr1	StringTie	exon	151097852	151098002	1000	+	.	gene_id "MSTRG.10605"; transcript_id "ENST00000489549"; exon_number "5"; gene_name "GABPB2"; ref_gene_id "ENSG00000143458";
chr1	StringTie	exon	151103562	151103675	1000	+	.	gene_id "MSTRG.10605"; transcript_id "ENST00000489549"; exon_number "6"; gene_name "GABPB2"; ref_gene_id "ENSG00000143458";
chr1	StringTie	exon	151107037	151107177	1000	+	.	gene_id "MSTRG.10605"; transcript_id "ENST00000489549"; exon_number "7"; gene_name "GABPB2"; ref_gene_id "ENSG00000143458";
chr1	StringTie	transcript	151045559	151046160	1000	+	.	gene_id "MSTRG.10605"; transcript_id "ENST00000491386"; gene_name "BNIPL"; ref_gene_id "ENSG00000163141";
chr1	StringTie	exon	151045559	151045883	1000	+	.	gene_id "MSTRG.10605"; transcript_id "ENST00000491386"; exon_number "1"; gene_name "BNIPL"; ref_gene_id "ENSG00000163141";
chr1	StringTie	exon	151046067	151046160	1000	+	.	gene_id "MSTRG.10605"; transcript_id "ENST00000491386"; exon_number "2"; gene_name "BNIPL"; ref_gene_id "ENSG00000163141";
chr1	StringTie	transcript	150961317	150964735	1000	+	.	gene_id "MSTRG.10605"; transcript_id "ENST00000497314"; gene_name "SETDB1"; ref_gene_id "ENSG00000143379";
chr1	StringTie	exon	150961317	150962158	1000	+	.	gene_id "MSTRG.10605"; transcript_id "ENST00000497314"; exon_number "1"; gene_name "SETDB1"; ref_gene_id "ENSG00000143379";
chr1	StringTie	exon	150962587	150962719	1000	+	.	gene_id "MSTRG.10605"; transcript_id "ENST00000497314"; exon_number "2"; gene_name "SETDB1"; ref_gene_id "ENSG00000143379";
chr1	StringTie	exon	150962974	150963741	1000	+	.	gene_id "MSTRG.10605"; transcript_id "ENST00000497314"; exon_number "3"; gene_name "SETDB1"; ref_gene_id "ENSG00000143379";
chr1	StringTie	exon	150963995	150964083	1000	+	.	gene_id "MSTRG.10605"; transcript_id "ENST00000497314"; exon_number "4"; gene_name "SETDB1"; ref_gene_id "ENSG00000143379";
chr1	StringTie	exon	150964247	150964735	1000	+	.	gene_id "MSTRG.10605"; transcript_id "ENST00000497314"; exon_number "5"; gene_name "SETDB1"; ref_gene_id "ENSG00000143379";
chr1	StringTie	transcript	150926481	150963851	1000	+	.	gene_id "MSTRG.10605"; transcript_id "ENST00000498193"; gene_name "SETDB1"; ref_gene_id "ENSG00000143379";
chr1	StringTie	exon	150926481	150926544	1000	+	.	gene_id "MSTRG.10605"; transcript_id "ENST00000498193"; exon_number "1"; gene_name "SETDB1"; ref_gene_id "ENSG00000143379";
chr1	StringTie	exon	150927704	150927974	1000	+	.	gene_id "MSTRG.10605"; transcript_id "ENST00000498193"; exon_number "2"; gene_name "SETDB1"; ref_gene_id "ENSG00000143379";
chr1	StringTie	exon	150929967	150930118	1000	+	.	gene_id "MSTRG.10605"; transcript_id "ENST00000498193"; exon_number "3"; gene_name "SETDB1"; ref_gene_id "ENSG00000143379";
chr1	StringTie	exon	150939940	150939974	1000	+	.	gene_id "MSTRG.10605"; transcript_id "ENST00000498193"; exon_number "4"; gene_name "SETDB1"; ref_gene_id "ENSG00000143379";
chr1	StringTie	exon	150941329	150941428	1000	+	.	gene_id "MSTRG.10605"; transcript_id "ENST00000498193"; exon_number "5"; gene_name "SETDB1"; ref_gene_id "ENSG00000143379";
chr1	StringTie	exon	150942563	150942688	1000	+	.	gene_id "MSTRG.10605"; transcript_id "ENST00000498193"; exon_number "6"; gene_name "SETDB1"; ref_gene_id "ENSG00000143379";
chr1	StringTie	exon	150942852	150943053	1000	+	.	gene_id "MSTRG.10605"; transcript_id "ENST00000498193"; exon_number "7"; gene_name "SETDB1"; ref_gene_id "ENSG00000143379";
chr1	StringTie	exon	150943920	150943993	1000	+	.	gene_id "MSTRG.10605"; transcript_id "ENST00000498193"; exon_number "8"; gene_name "SETDB1"; ref_gene_id "ENSG00000143379";
chr1	StringTie	exon	150944918	150945108	1000	+	.	gene_id "MSTRG.10605"; transcript_id "ENST00000498193"; exon_number "9"; gene_name "SETDB1"; ref_gene_id "ENSG00000143379";
chr1	StringTie	exon	150946886	150947012	1000	+	.	gene_id "MSTRG.10605"; transcript_id "ENST00000498193"; exon_number "10"; gene_name "SETDB1"; ref_gene_id "ENSG00000143379";
chr1	StringTie	exon	150949122	150949278	1000	+	.	gene_id "MSTRG.10605"; transcript_id "ENST00000498193"; exon_number "11"; gene_name "SETDB1"; ref_gene_id "ENSG00000143379";
chr1	StringTie	exon	150949370	150949525	1000	+	.	gene_id "MSTRG.10605"; transcript_id "ENST00000498193"; exon_number "12"; gene_name "SETDB1"; ref_gene_id "ENSG00000143379";
chr1	StringTie	exon	150950458	150951090	1000	+	.	gene_id "MSTRG.10605"; transcript_id "ENST00000498193"; exon_number "13"; gene_name "SETDB1"; ref_gene_id "ENSG00000143379";
chr1	StringTie	exon	150951365	150951481	1000	+	.	gene_id "MSTRG.10605"; transcript_id "ENST00000498193"; exon_number "14"; gene_name "SETDB1"; ref_gene_id "ENSG00000143379";
chr1	StringTie	exon	150959178	150959347	1000	+	.	gene_id "MSTRG.10605"; transcript_id "ENST00000498193"; exon_number "15"; gene_name "SETDB1"; ref_gene_id "ENSG00000143379";
chr1	StringTie	exon	150960563	150961191	1000	+	.	gene_id "MSTRG.10605"; transcript_id "ENST00000498193"; exon_number "16"; gene_name "SETDB1"; ref_gene_id "ENSG00000143379";
chr1	StringTie	exon	150962130	150962158	1000	+	.	gene_id "MSTRG.10605"; transcript_id "ENST00000498193"; exon_number "17"; gene_name "SETDB1"; ref_gene_id "ENSG00000143379";
chr1	StringTie	exon	150962587	150962719	1000	+	.	gene_id "MSTRG.10605"; transcript_id "ENST00000498193"; exon_number "18"; gene_name "SETDB1"; ref_gene_id "ENSG00000143379";
chr1	StringTie	exon	150962974	150963139	1000	+	.	gene_id "MSTRG.10605"; transcript_id "ENST00000498193"; exon_number "19"; gene_name "SETDB1"; ref_gene_id "ENSG00000143379";
chr1	StringTie	exon	150963530	150963851	1000	+	.	gene_id "MSTRG.10605"; transcript_id "ENST00000498193"; exon_number "20"; gene_name "SETDB1"; ref_gene_id "ENSG00000143379";
chr1	StringTie	transcript	150926263	150941371	1000	+	.	gene_id "MSTRG.10605"; transcript_id "ENST00000525956"; gene_name "SETDB1"; ref_gene_id "ENSG00000143379";
chr1	StringTie	exon	150926263	150926348	1000	+	.	gene_id "MSTRG.10605"; transcript_id "ENST00000525956"; exon_number "1"; gene_name "SETDB1"; ref_gene_id "ENSG00000143379";
chr1	StringTie	exon	150927704	150927974	1000	+	.	gene_id "MSTRG.10605"; transcript_id "ENST00000525956"; exon_number "2"; gene_name "SETDB1"; ref_gene_id "ENSG00000143379";
chr1	StringTie	exon	150929967	150930118	1000	+	.	gene_id "MSTRG.10605"; transcript_id "ENST00000525956"; exon_number "3"; gene_name "SETDB1"; ref_gene_id "ENSG00000143379";
chr1	StringTie	exon	150939940	150939974	1000	+	.	gene_id "MSTRG.10605"; transcript_id "ENST00000525956"; exon_number "4"; gene_name "SETDB1"; ref_gene_id "ENSG00000143379";
chr1	StringTie	exon	150941329	150941371	1000	+	.	gene_id "MSTRG.10605"; transcript_id "ENST00000525956"; exon_number "5"; gene_name "SETDB1"; ref_gene_id "ENSG00000143379";
chr1	StringTie	transcript	150962128	150963082	1000	+	.	gene_id "MSTRG.10605"; transcript_id "ENST00000528749"; gene_name "SETDB1"; ref_gene_id "ENSG00000143379";
chr1	StringTie	exon	150962128	150962158	1000	+	.	gene_id "MSTRG.10605"; transcript_id "ENST00000528749"; exon_number "1"; gene_name "SETDB1"; ref_gene_id "ENSG00000143379";
chr1	StringTie	exon	150962587	150963082	1000	+	.	gene_id "MSTRG.10605"; transcript_id "ENST00000528749"; exon_number "2"; gene_name "SETDB1"; ref_gene_id "ENSG00000143379";
chr1	StringTie	transcript	150962974	150963848	1000	+	.	gene_id "MSTRG.10605"; transcript_id "ENST00000533529"; gene_name "SETDB1"; ref_gene_id "ENSG00000143379";
chr1	StringTie	exon	150962974	150963139	1000	+	.	gene_id "MSTRG.10605"; transcript_id "ENST00000533529"; exon_number "1"; gene_name "SETDB1"; ref_gene_id "ENSG00000143379";
chr1	StringTie	exon	150963530	150963848	1000	+	.	gene_id "MSTRG.10605"; transcript_id "ENST00000533529"; exon_number "2"; gene_name "SETDB1"; ref_gene_id "ENSG00000143379";
chr1	StringTie	transcript	150926395	150950783	1000	+	.	gene_id "MSTRG.10605"; transcript_id "ENST00000534805"; gene_name "SETDB1"; ref_gene_id "ENSG00000143379";
chr1	StringTie	exon	150926395	150926517	1000	+	.	gene_id "MSTRG.10605"; transcript_id "ENST00000534805"; exon_number "1"; gene_name "SETDB1"; ref_gene_id "ENSG00000143379";
chr1	StringTie	exon	150927704	150927974	1000	+	.	gene_id "MSTRG.10605"; transcript_id "ENST00000534805"; exon_number "2"; gene_name "SETDB1"; ref_gene_id "ENSG00000143379";
chr1	StringTie	exon	150929967	150930118	1000	+	.	gene_id "MSTRG.10605"; transcript_id "ENST00000534805"; exon_number "3"; gene_name "SETDB1"; ref_gene_id "ENSG00000143379";
chr1	StringTie	exon	150939940	150939974	1000	+	.	gene_id "MSTRG.10605"; transcript_id "ENST00000534805"; exon_number "4"; gene_name "SETDB1"; ref_gene_id "ENSG00000143379";
chr1	StringTie	exon	150941329	150941428	1000	+	.	gene_id "MSTRG.10605"; transcript_id "ENST00000534805"; exon_number "5"; gene_name "SETDB1"; ref_gene_id "ENSG00000143379";
chr1	StringTie	exon	150942563	150942688	1000	+	.	gene_id "MSTRG.10605"; transcript_id "ENST00000534805"; exon_number "6"; gene_name "SETDB1"; ref_gene_id "ENSG00000143379";
chr1	StringTie	exon	150942852	150943053	1000	+	.	gene_id "MSTRG.10605"; transcript_id "ENST00000534805"; exon_number "7"; gene_name "SETDB1"; ref_gene_id "ENSG00000143379";
chr1	StringTie	exon	150943920	150943993	1000	+	.	gene_id "MSTRG.10605"; transcript_id "ENST00000534805"; exon_number "8"; gene_name "SETDB1"; ref_gene_id "ENSG00000143379";
chr1	StringTie	exon	150944918	150945108	1000	+	.	gene_id "MSTRG.10605"; transcript_id "ENST00000534805"; exon_number "9"; gene_name "SETDB1"; ref_gene_id "ENSG00000143379";
chr1	StringTie	exon	150946886	150947012	1000	+	.	gene_id "MSTRG.10605"; transcript_id "ENST00000534805"; exon_number "10"; gene_name "SETDB1"; ref_gene_id "ENSG00000143379";
chr1	StringTie	exon	150949122	150949278	1000	+	.	gene_id "MSTRG.10605"; transcript_id "ENST00000534805"; exon_number "11"; gene_name "SETDB1"; ref_gene_id "ENSG00000143379";
chr1	StringTie	exon	150949367	150949525	1000	+	.	gene_id "MSTRG.10605"; transcript_id "ENST00000534805"; exon_number "12"; gene_name "SETDB1"; ref_gene_id "ENSG00000143379";
chr1	StringTie	exon	150950458	150950783	1000	+	.	gene_id "MSTRG.10605"; transcript_id "ENST00000534805"; exon_number "13"; gene_name "SETDB1"; ref_gene_id "ENSG00000143379";
chr1	StringTie	transcript	150965245	150965963	1000	+	.	gene_id "MSTRG.10605"; transcript_id "ENST00000560481"; gene_name "RP11-316M1.12"; ref_gene_id "ENSG00000259357";
chr1	StringTie	exon	150965245	150965743	1000	+	.	gene_id "MSTRG.10605"; transcript_id "ENST00000560481"; exon_number "1"; gene_name "RP11-316M1.12"; ref_gene_id "ENSG00000259357";
chr1	StringTie	exon	150965832	150965963	1000	+	.	gene_id "MSTRG.10605"; transcript_id "ENST00000560481"; exon_number "2"; gene_name "RP11-316M1.12"; ref_gene_id "ENSG00000259357";
chr1	StringTie	transcript	150965249	150966256	1000	+	.	gene_id "MSTRG.10605"; transcript_id "ENST00000561111"; gene_name "RP11-316M1.12"; ref_gene_id "ENSG00000259357";
chr1	StringTie	exon	150965249	150965764	1000	+	.	gene_id "MSTRG.10605"; transcript_id "ENST00000561111"; exon_number "1"; gene_name "RP11-316M1.12"; ref_gene_id "ENSG00000259357";
chr1	StringTie	exon	150966131	150966256	1000	+	.	gene_id "MSTRG.10605"; transcript_id "ENST00000561111"; exon_number "2"; gene_name "RP11-316M1.12"; ref_gene_id "ENSG00000259357";
chr1	StringTie	transcript	150919285	150967364	1000	+	.	gene_id "MSTRG.10605"; transcript_id "MSTRG.10605.1";
chr1	StringTie	exon	150919285	150924453	1000	+	.	gene_id "MSTRG.10605"; transcript_id "MSTRG.10605.1"; exon_number "1";
chr1	StringTie	exon	150926282	150926517	1000	+	.	gene_id "MSTRG.10605"; transcript_id "MSTRG.10605.1"; exon_number "2";
chr1	StringTie	exon	150927704	150927974	1000	+	.	gene_id "MSTRG.10605"; transcript_id "MSTRG.10605.1"; exon_number "3";
chr1	StringTie	exon	150929967	150930118	1000	+	.	gene_id "MSTRG.10605"; transcript_id "MSTRG.10605.1"; exon_number "4";
chr1	StringTie	exon	150939940	150939974	1000	+	.	gene_id "MSTRG.10605"; transcript_id "MSTRG.10605.1"; exon_number "5";
chr1	StringTie	exon	150941329	150941428	1000	+	.	gene_id "MSTRG.10605"; transcript_id "MSTRG.10605.1"; exon_number "6";
chr1	StringTie	exon	150942563	150942688	1000	+	.	gene_id "MSTRG.10605"; transcript_id "MSTRG.10605.1"; exon_number "7";
chr1	StringTie	exon	150942852	150943053	1000	+	.	gene_id "MSTRG.10605"; transcript_id "MSTRG.10605.1"; exon_number "8";
chr1	StringTie	exon	150943920	150943993	1000	+	.	gene_id "MSTRG.10605"; transcript_id "MSTRG.10605.1"; exon_number "9";
chr1	StringTie	exon	150944918	150945108	1000	+	.	gene_id "MSTRG.10605"; transcript_id "MSTRG.10605.1"; exon_number "10";
chr1	StringTie	exon	150946886	150947012	1000	+	.	gene_id "MSTRG.10605"; transcript_id "MSTRG.10605.1"; exon_number "11";
chr1	StringTie	exon	150949122	150949278	1000	+	.	gene_id "MSTRG.10605"; transcript_id "MSTRG.10605.1"; exon_number "12";
chr1	StringTie	exon	150949367	150949525	1000	+	.	gene_id "MSTRG.10605"; transcript_id "MSTRG.10605.1"; exon_number "13";
chr1	StringTie	exon	150950458	150951090	1000	+	.	gene_id "MSTRG.10605"; transcript_id "MSTRG.10605.1"; exon_number "14";
chr1	StringTie	exon	150951365	150951481	1000	+	.	gene_id "MSTRG.10605"; transcript_id "MSTRG.10605.1"; exon_number "15";
chr1	StringTie	exon	150959178	150959347	1000	+	.	gene_id "MSTRG.10605"; transcript_id "MSTRG.10605.1"; exon_number "16";
chr1	StringTie	exon	150960563	150961191	1000	+	.	gene_id "MSTRG.10605"; transcript_id "MSTRG.10605.1"; exon_number "17";
chr1	StringTie	exon	150962130	150962158	1000	+	.	gene_id "MSTRG.10605"; transcript_id "MSTRG.10605.1"; exon_number "18";
chr1	StringTie	exon	150962587	150962719	1000	+	.	gene_id "MSTRG.10605"; transcript_id "MSTRG.10605.1"; exon_number "19";
chr1	StringTie	exon	150962974	150963139	1000	+	.	gene_id "MSTRG.10605"; transcript_id "MSTRG.10605.1"; exon_number "20";
chr1	StringTie	exon	150963530	150963741	1000	+	.	gene_id "MSTRG.10605"; transcript_id "MSTRG.10605.1"; exon_number "21";
chr1	StringTie	exon	150963995	150964083	1000	+	.	gene_id "MSTRG.10605"; transcript_id "MSTRG.10605.1"; exon_number "22";
chr1	StringTie	exon	150964247	150965743	1000	+	.	gene_id "MSTRG.10605"; transcript_id "MSTRG.10605.1"; exon_number "23";
chr1	StringTie	exon	150965832	150966568	1000	+	.	gene_id "MSTRG.10605"; transcript_id "MSTRG.10605.1"; exon_number "24";
chr1	StringTie	exon	150967083	150967364	1000	+	.	gene_id "MSTRG.10605"; transcript_id "MSTRG.10605.1"; exon_number "25";
chr1	StringTie	transcript	150925860	150967449	1000	+	.	gene_id "MSTRG.10605"; transcript_id "MSTRG.10605.10";
chr1	StringTie	exon	150925860	150926517	1000	+	.	gene_id "MSTRG.10605"; transcript_id "MSTRG.10605.10"; exon_number "1";
chr1	StringTie	exon	150927704	150927974	1000	+	.	gene_id "MSTRG.10605"; transcript_id "MSTRG.10605.10"; exon_number "2";
chr1	StringTie	exon	150929967	150930118	1000	+	.	gene_id "MSTRG.10605"; transcript_id "MSTRG.10605.10"; exon_number "3";
chr1	StringTie	exon	150939940	150939974	1000	+	.	gene_id "MSTRG.10605"; transcript_id "MSTRG.10605.10"; exon_number "4";
chr1	StringTie	exon	150941329	150941428	1000	+	.	gene_id "MSTRG.10605"; transcript_id "MSTRG.10605.10"; exon_number "5";
chr1	StringTie	exon	150942563	150942688	1000	+	.	gene_id "MSTRG.10605"; transcript_id "MSTRG.10605.10"; exon_number "6";
chr1	StringTie	exon	150942852	150943053	1000	+	.	gene_id "MSTRG.10605"; transcript_id "MSTRG.10605.10"; exon_number "7";
chr1	StringTie	exon	150943920	150943993	1000	+	.	gene_id "MSTRG.10605"; transcript_id "MSTRG.10605.10"; exon_number "8";
chr1	StringTie	exon	150944918	150945108	1000	+	.	gene_id "MSTRG.10605"; transcript_id "MSTRG.10605.10"; exon_number "9";
chr1	StringTie	exon	150946886	150947012	1000	+	.	gene_id "MSTRG.10605"; transcript_id "MSTRG.10605.10"; exon_number "10";
chr1	StringTie	exon	150949122	150949278	1000	+	.	gene_id "MSTRG.10605"; transcript_id "MSTRG.10605.10"; exon_number "11";
chr1	StringTie	exon	150949367	150949525	1000	+	.	gene_id "MSTRG.10605"; transcript_id "MSTRG.10605.10"; exon_number "12";
chr1	StringTie	exon	150950458	150951090	1000	+	.	gene_id "MSTRG.10605"; transcript_id "MSTRG.10605.10"; exon_number "13";
chr1	StringTie	exon	150951365	150951481	1000	+	.	gene_id "MSTRG.10605"; transcript_id "MSTRG.10605.10"; exon_number "14";
chr1	StringTie	exon	150959178	150959347	1000	+	.	gene_id "MSTRG.10605"; transcript_id "MSTRG.10605.10"; exon_number "15";
chr1	StringTie	exon	150960563	150961191	1000	+	.	gene_id "MSTRG.10605"; transcript_id "MSTRG.10605.10"; exon_number "16";
chr1	StringTie	exon	150962130	150962158	1000	+	.	gene_id "MSTRG.10605"; transcript_id "MSTRG.10605.10"; exon_number "17";
chr1	StringTie	exon	150962587	150962719	1000	+	.	gene_id "MSTRG.10605"; transcript_id "MSTRG.10605.10"; exon_number "18";
chr1	StringTie	exon	150962974	150963139	1000	+	.	gene_id "MSTRG.10605"; transcript_id "MSTRG.10605.10"; exon_number "19";
chr1	StringTie	exon	150963530	150963741	1000	+	.	gene_id "MSTRG.10605"; transcript_id "MSTRG.10605.10"; exon_number "20";
chr1	StringTie	exon	150963995	150964083	1000	+	.	gene_id "MSTRG.10605"; transcript_id "MSTRG.10605.10"; exon_number "21";
chr1	StringTie	exon	150964247	150965743	1000	+	.	gene_id "MSTRG.10605"; transcript_id "MSTRG.10605.10"; exon_number "22";
chr1	StringTie	exon	150965832	150966514	1000	+	.	gene_id "MSTRG.10605"; transcript_id "MSTRG.10605.10"; exon_number "23";
chr1	StringTie	exon	150966585	150966844	1000	+	.	gene_id "MSTRG.10605"; transcript_id "MSTRG.10605.10"; exon_number "24";
chr1	StringTie	exon	150967083	150967449	1000	+	.	gene_id "MSTRG.10605"; transcript_id "MSTRG.10605.10"; exon_number "25";
chr1	StringTie	transcript	150965241	150966258	1000	+	.	gene_id "MSTRG.10605"; transcript_id "MSTRG.10605.100";
chr1	StringTie	exon	150965241	150965354	1000	+	.	gene_id "MSTRG.10605"; transcript_id "MSTRG.10605.100"; exon_number "1";
chr1	StringTie	exon	150965466	150966258	1000	+	.	gene_id "MSTRG.10605"; transcript_id "MSTRG.10605.100"; exon_number "2";
chr1	StringTie	transcript	150968397	150969086	1000	+	.	gene_id "MSTRG.10605"; transcript_id "MSTRG.10605.103";
chr1	StringTie	exon	150968397	150968534	1000	+	.	gene_id "MSTRG.10605"; transcript_id "MSTRG.10605.103"; exon_number "1";
chr1	StringTie	exon	150968927	150969086	1000	+	.	gene_id "MSTRG.10605"; transcript_id "MSTRG.10605.103"; exon_number "2";
chr1	StringTie	transcript	150971938	150996079	1000	+	.	gene_id "MSTRG.10605"; transcript_id "MSTRG.10605.104";
chr1	StringTie	exon	150971938	150972535	1000	+	.	gene_id "MSTRG.10605"; transcript_id "MSTRG.10605.104"; exon_number "1";
chr1	StringTie	exon	150982301	150982379	1000	+	.	gene_id "MSTRG.10605"; transcript_id "MSTRG.10605.104"; exon_number "2";
chr1	StringTie	exon	150982487	150982583	1000	+	.	gene_id "MSTRG.10605"; transcript_id "MSTRG.10605.104"; exon_number "3";
chr1	StringTie	exon	150983090	150983180	1000	+	.	gene_id "MSTRG.10605"; transcript_id "MSTRG.10605.104"; exon_number "4";
chr1	StringTie	exon	150983338	150983434	1000	+	.	gene_id "MSTRG.10605"; transcript_id "MSTRG.10605.104"; exon_number "5";
chr1	StringTie	exon	150983975	150984069	1000	+	.	gene_id "MSTRG.10605"; transcript_id "MSTRG.10605.104"; exon_number "6";
chr1	StringTie	exon	150984281	150984394	1000	+	.	gene_id "MSTRG.10605"; transcript_id "MSTRG.10605.104"; exon_number "7";
chr1	StringTie	exon	150984586	150984676	1000	+	.	gene_id "MSTRG.10605"; transcript_id "MSTRG.10605.104"; exon_number "8";
chr1	StringTie	exon	150986336	150986415	1000	+	.	gene_id "MSTRG.10605"; transcript_id "MSTRG.10605.104"; exon_number "9";
chr1	StringTie	exon	150986602	150986661	1000	+	.	gene_id "MSTRG.10605"; transcript_id "MSTRG.10605.104"; exon_number "10";
chr1	StringTie	exon	150987872	150987956	1000	+	.	gene_id "MSTRG.10605"; transcript_id "MSTRG.10605.104"; exon_number "11";
chr1	StringTie	exon	150988091	150988186	1000	+	.	gene_id "MSTRG.10605"; transcript_id "MSTRG.10605.104"; exon_number "12";
chr1	StringTie	exon	150988283	150988341	1000	+	.	gene_id "MSTRG.10605"; transcript_id "MSTRG.10605.104"; exon_number "13";
chr1	StringTie	exon	150994577	150994699	1000	+	.	gene_id "MSTRG.10605"; transcript_id "MSTRG.10605.104"; exon_number "14";
chr1	StringTie	exon	150995260	150996079	1000	+	.	gene_id "MSTRG.10605"; transcript_id "MSTRG.10605.104"; exon_number "15";
chr1	StringTie	transcript	150976456	151051990	1000	+	.	gene_id "MSTRG.10605"; transcript_id "MSTRG.10605.106";
chr1	StringTie	exon	150976456	150977648	1000	+	.	gene_id "MSTRG.10605"; transcript_id "MSTRG.10605.106"; exon_number "1";
chr1	StringTie	exon	150979549	150979745	1000	+	.	gene_id "MSTRG.10605"; transcript_id "MSTRG.10605.106"; exon_number "2";
chr1	StringTie	exon	150982301	150982379	1000	+	.	gene_id "MSTRG.10605"; transcript_id "MSTRG.10605.106"; exon_number "3";
chr1	StringTie	exon	150982487	150982583	1000	+	.	gene_id "MSTRG.10605"; transcript_id "MSTRG.10605.106"; exon_number "4";
chr1	StringTie	exon	150983090	150983180	1000	+	.	gene_id "MSTRG.10605"; transcript_id "MSTRG.10605.106"; exon_number "5";
chr1	StringTie	exon	150983338	150983434	1000	+	.	gene_id "MSTRG.10605"; transcript_id "MSTRG.10605.106"; exon_number "6";
chr1	StringTie	exon	150983975	150984069	1000	+	.	gene_id "MSTRG.10605"; transcript_id "MSTRG.10605.106"; exon_number "7";
chr1	StringTie	exon	150984281	150984394	1000	+	.	gene_id "MSTRG.10605"; transcript_id "MSTRG.10605.106"; exon_number "8";
chr1	StringTie	exon	150984586	150984676	1000	+	.	gene_id "MSTRG.10605"; transcript_id "MSTRG.10605.106"; exon_number "9";
chr1	StringTie	exon	150986336	150986415	1000	+	.	gene_id "MSTRG.10605"; transcript_id "MSTRG.10605.106"; exon_number "10";
chr1	StringTie	exon	150986602	150986661	1000	+	.	gene_id "MSTRG.10605"; transcript_id "MSTRG.10605.106"; exon_number "11";
chr1	StringTie	exon	150987872	150987956	1000	+	.	gene_id "MSTRG.10605"; transcript_id "MSTRG.10605.106"; exon_number "12";
chr1	StringTie	exon	150988091	150988186	1000	+	.	gene_id "MSTRG.10605"; transcript_id "MSTRG.10605.106"; exon_number "13";
chr1	StringTie	exon	150988283	150988341	1000	+	.	gene_id "MSTRG.10605"; transcript_id "MSTRG.10605.106"; exon_number "14";
chr1	StringTie	exon	150994577	150995407	1000	+	.	gene_id "MSTRG.10605"; transcript_id "MSTRG.10605.106"; exon_number "15";
chr1	StringTie	exon	151002013	151002104	1000	+	.	gene_id "MSTRG.10605"; transcript_id "MSTRG.10605.106"; exon_number "16";
chr1	StringTie	exon	151005107	151005238	1000	+	.	gene_id "MSTRG.10605"; transcript_id "MSTRG.10605.106"; exon_number "17";
chr1	StringTie	exon	151005810	151005936	1000	+	.	gene_id "MSTRG.10605"; transcript_id "MSTRG.10605.106"; exon_number "18";
chr1	StringTie	exon	151006701	151006903	1000	+	.	gene_id "MSTRG.10605"; transcript_id "MSTRG.10605.106"; exon_number "19";
chr1	StringTie	exon	151017812	151017904	1000	+	.	gene_id "MSTRG.10605"; transcript_id "MSTRG.10605.106"; exon_number "20";
chr1	StringTie	exon	151018467	151018669	1000	+	.	gene_id "MSTRG.10605"; transcript_id "MSTRG.10605.106"; exon_number "21";
chr1	StringTie	exon	151024611	151024795	1000	+	.	gene_id "MSTRG.10605"; transcript_id "MSTRG.10605.106"; exon_number "22";
chr1	StringTie	exon	151025515	151025673	1000	+	.	gene_id "MSTRG.10605"; transcript_id "MSTRG.10605.106"; exon_number "23";
chr1	StringTie	exon	151027233	151027327	1000	+	.	gene_id "MSTRG.10605"; transcript_id "MSTRG.10605.106"; exon_number "24";
chr1	StringTie	exon	151028786	151028944	1000	+	.	gene_id "MSTRG.10605"; transcript_id "MSTRG.10605.106"; exon_number "25";
chr1	StringTie	exon	151033806	151036766	1000	+	.	gene_id "MSTRG.10605"; transcript_id "MSTRG.10605.106"; exon_number "26";
chr1	StringTie	exon	151037315	151037334	1000	+	.	gene_id "MSTRG.10605"; transcript_id "MSTRG.10605.106"; exon_number "27";
chr1	StringTie	exon	151037567	151037662	1000	+	.	gene_id "MSTRG.10605"; transcript_id "MSTRG.10605.106"; exon_number "28";
chr1	StringTie	exon	151038504	151038568	1000	+	.	gene_id "MSTRG.10605"; transcript_id "MSTRG.10605.106"; exon_number "29";
chr1	StringTie	exon	151038796	151039026	1000	+	.	gene_id "MSTRG.10605"; transcript_id "MSTRG.10605.106"; exon_number "30";
chr1	StringTie	exon	151042956	151043138	1000	+	.	gene_id "MSTRG.10605"; transcript_id "MSTRG.10605.106"; exon_number "31";
chr1	StringTie	exon	151043332	151043434	1000	+	.	gene_id "MSTRG.10605"; transcript_id "MSTRG.10605.106"; exon_number "32";
chr1	StringTie	exon	151043596	151043727	1000	+	.	gene_id "MSTRG.10605"; transcript_id "MSTRG.10605.106"; exon_number "33";
chr1	StringTie	exon	151045797	151045883	1000	+	.	gene_id "MSTRG.10605"; transcript_id "MSTRG.10605.106"; exon_number "34";
chr1	StringTie	exon	151046067	151046165	1000	+	.	gene_id "MSTRG.10605"; transcript_id "MSTRG.10605.106"; exon_number "35";
chr1	StringTie	exon	151046651	151051990	1000	+	.	gene_id "MSTRG.10605"; transcript_id "MSTRG.10605.106"; exon_number "36";
chr1	StringTie	transcript	150977477	150999363	1000	+	.	gene_id "MSTRG.10605"; transcript_id "MSTRG.10605.107";
chr1	StringTie	exon	150977477	150977648	1000	+	.	gene_id "MSTRG.10605"; transcript_id "MSTRG.10605.107"; exon_number "1";
chr1	StringTie	exon	150979187	150979745	1000	+	.	gene_id "MSTRG.10605"; transcript_id "MSTRG.10605.107"; exon_number "2";
chr1	StringTie	exon	150981177	150981667	1000	+	.	gene_id "MSTRG.10605"; transcript_id "MSTRG.10605.107"; exon_number "3";
chr1	StringTie	exon	150982301	150982379	1000	+	.	gene_id "MSTRG.10605"; transcript_id "MSTRG.10605.107"; exon_number "4";
chr1	StringTie	exon	150982487	150982583	1000	+	.	gene_id "MSTRG.10605"; transcript_id "MSTRG.10605.107"; exon_number "5";
chr1	StringTie	exon	150983090	150983180	1000	+	.	gene_id "MSTRG.10605"; transcript_id "MSTRG.10605.107"; exon_number "6";
chr1	StringTie	exon	150983338	150983434	1000	+	.	gene_id "MSTRG.10605"; transcript_id "MSTRG.10605.107"; exon_number "7";
chr1	StringTie	exon	150983975	150984069	1000	+	.	gene_id "MSTRG.10605"; transcript_id "MSTRG.10605.107"; exon_number "8";
chr1	StringTie	exon	150984281	150984394	1000	+	.	gene_id "MSTRG.10605"; transcript_id "MSTRG.10605.107"; exon_number "9";
chr1	StringTie	exon	150984586	150984676	1000	+	.	gene_id "MSTRG.10605"; transcript_id "MSTRG.10605.107"; exon_number "10";
chr1	StringTie	exon	150986336	150986415	1000	+	.	gene_id "MSTRG.10605"; transcript_id "MSTRG.10605.107"; exon_number "11";
chr1	StringTie	exon	150986602	150986661	1000	+	.	gene_id "MSTRG.10605"; transcript_id "MSTRG.10605.107"; exon_number "12";
chr1	StringTie	exon	150987872	150987956	1000	+	.	gene_id "MSTRG.10605"; transcript_id "MSTRG.10605.107"; exon_number "13";
chr1	StringTie	exon	150988091	150988186	1000	+	.	gene_id "MSTRG.10605"; transcript_id "MSTRG.10605.107"; exon_number "14";
chr1	StringTie	exon	150988283	150988341	1000	+	.	gene_id "MSTRG.10605"; transcript_id "MSTRG.10605.107"; exon_number "15";
chr1	StringTie	exon	150994577	150994699	1000	+	.	gene_id "MSTRG.10605"; transcript_id "MSTRG.10605.107"; exon_number "16";
chr1	StringTie	exon	150995260	150995867	1000	+	.	gene_id "MSTRG.10605"; transcript_id "MSTRG.10605.107"; exon_number "17";
chr1	StringTie	exon	150999132	150999363	1000	+	.	gene_id "MSTRG.10605"; transcript_id "MSTRG.10605.107"; exon_number "18";
chr1	StringTie	transcript	150977537	150999354	1000	+	.	gene_id "MSTRG.10605"; transcript_id "MSTRG.10605.108";
chr1	StringTie	exon	150977537	150977648	1000	+	.	gene_id "MSTRG.10605"; transcript_id "MSTRG.10605.108"; exon_number "1";
chr1	StringTie	exon	150982301	150982379	1000	+	.	gene_id "MSTRG.10605"; transcript_id "MSTRG.10605.108"; exon_number "2";
chr1	StringTie	exon	150982487	150982583	1000	+	.	gene_id "MSTRG.10605"; transcript_id "MSTRG.10605.108"; exon_number "3";
chr1	StringTie	exon	150983090	150983180	1000	+	.	gene_id "MSTRG.10605"; transcript_id "MSTRG.10605.108"; exon_number "4";
chr1	StringTie	exon	150983338	150983434	1000	+	.	gene_id "MSTRG.10605"; transcript_id "MSTRG.10605.108"; exon_number "5";
chr1	StringTie	exon	150983975	150984069	1000	+	.	gene_id "MSTRG.10605"; transcript_id "MSTRG.10605.108"; exon_number "6";
chr1	StringTie	exon	150984281	150984394	1000	+	.	gene_id "MSTRG.10605"; transcript_id "MSTRG.10605.108"; exon_number "7";
chr1	StringTie	exon	150984586	150984676	1000	+	.	gene_id "MSTRG.10605"; transcript_id "MSTRG.10605.108"; exon_number "8";
chr1	StringTie	exon	150986336	150986415	1000	+	.	gene_id "MSTRG.10605"; transcript_id "MSTRG.10605.108"; exon_number "9";
chr1	StringTie	exon	150986602	150986661	1000	+	.	gene_id "MSTRG.10605"; transcript_id "MSTRG.10605.108"; exon_number "10";
chr1	StringTie	exon	150987872	150987956	1000	+	.	gene_id "MSTRG.10605"; transcript_id "MSTRG.10605.108"; exon_number "11";
chr1	StringTie	exon	150988091	150988186	1000	+	.	gene_id "MSTRG.10605"; transcript_id "MSTRG.10605.108"; exon_number "12";
chr1	StringTie	exon	150988283	150988341	1000	+	.	gene_id "MSTRG.10605"; transcript_id "MSTRG.10605.108"; exon_number "13";
chr1	StringTie	exon	150994577	150996171	1000	+	.	gene_id "MSTRG.10605"; transcript_id "MSTRG.10605.108"; exon_number "14";
chr1	StringTie	exon	150998634	150999354	1000	+	.	gene_id "MSTRG.10605"; transcript_id "MSTRG.10605.108"; exon_number "15";
chr1	StringTie	transcript	150978913	151035782	1000	+	.	gene_id "MSTRG.10605"; transcript_id "MSTRG.10605.109";
chr1	StringTie	exon	150978913	150979745	1000	+	.	gene_id "MSTRG.10605"; transcript_id "MSTRG.10605.109"; exon_number "1";
chr1	StringTie	exon	150981177	150981667	1000	+	.	gene_id "MSTRG.10605"; transcript_id "MSTRG.10605.109"; exon_number "2";
chr1	StringTie	exon	150982301	150982379	1000	+	.	gene_id "MSTRG.10605"; transcript_id "MSTRG.10605.109"; exon_number "3";
chr1	StringTie	exon	150982487	150982583	1000	+	.	gene_id "MSTRG.10605"; transcript_id "MSTRG.10605.109"; exon_number "4";
chr1	StringTie	exon	150983090	150983180	1000	+	.	gene_id "MSTRG.10605"; transcript_id "MSTRG.10605.109"; exon_number "5";
chr1	StringTie	exon	150983338	150983434	1000	+	.	gene_id "MSTRG.10605"; transcript_id "MSTRG.10605.109"; exon_number "6";
chr1	StringTie	exon	150983975	150984069	1000	+	.	gene_id "MSTRG.10605"; transcript_id "MSTRG.10605.109"; exon_number "7";
chr1	StringTie	exon	150984281	150984394	1000	+	.	gene_id "MSTRG.10605"; transcript_id "MSTRG.10605.109"; exon_number "8";
chr1	StringTie	exon	150984586	150984676	1000	+	.	gene_id "MSTRG.10605"; transcript_id "MSTRG.10605.109"; exon_number "9";
chr1	StringTie	exon	150986336	150986415	1000	+	.	gene_id "MSTRG.10605"; transcript_id "MSTRG.10605.109"; exon_number "10";
chr1	StringTie	exon	150986602	150986661	1000	+	.	gene_id "MSTRG.10605"; transcript_id "MSTRG.10605.109"; exon_number "11";
chr1	StringTie	exon	150987872	150987956	1000	+	.	gene_id "MSTRG.10605"; transcript_id "MSTRG.10605.109"; exon_number "12";
chr1	StringTie	exon	150988091	150988186	1000	+	.	gene_id "MSTRG.10605"; transcript_id "MSTRG.10605.109"; exon_number "13";
chr1	StringTie	exon	150988283	150988341	1000	+	.	gene_id "MSTRG.10605"; transcript_id "MSTRG.10605.109"; exon_number "14";
chr1	StringTie	exon	150994577	150995407	1000	+	.	gene_id "MSTRG.10605"; transcript_id "MSTRG.10605.109"; exon_number "15";
chr1	StringTie	exon	151005810	151005936	1000	+	.	gene_id "MSTRG.10605"; transcript_id "MSTRG.10605.109"; exon_number "16";
chr1	StringTie	exon	151006701	151006903	1000	+	.	gene_id "MSTRG.10605"; transcript_id "MSTRG.10605.109"; exon_number "17";
chr1	StringTie	exon	151017812	151017904	1000	+	.	gene_id "MSTRG.10605"; transcript_id "MSTRG.10605.109"; exon_number "18";
chr1	StringTie	exon	151018557	151018669	1000	+	.	gene_id "MSTRG.10605"; transcript_id "MSTRG.10605.109"; exon_number "19";
chr1	StringTie	exon	151024611	151024795	1000	+	.	gene_id "MSTRG.10605"; transcript_id "MSTRG.10605.109"; exon_number "20";
chr1	StringTie	exon	151025515	151025673	1000	+	.	gene_id "MSTRG.10605"; transcript_id "MSTRG.10605.109"; exon_number "21";
chr1	StringTie	exon	151027233	151027327	1000	+	.	gene_id "MSTRG.10605"; transcript_id "MSTRG.10605.109"; exon_number "22";
chr1	StringTie	exon	151028786	151028944	1000	+	.	gene_id "MSTRG.10605"; transcript_id "MSTRG.10605.109"; exon_number "23";
chr1	StringTie	exon	151031372	151031464	1000	+	.	gene_id "MSTRG.10605"; transcript_id "MSTRG.10605.109"; exon_number "24";
chr1	StringTie	exon	151033806	151035782	1000	+	.	gene_id "MSTRG.10605"; transcript_id "MSTRG.10605.109"; exon_number "25";
chr1	StringTie	transcript	150925868	150964852	1000	+	.	gene_id "MSTRG.10605"; transcript_id "MSTRG.10605.11";
chr1	StringTie	exon	150925868	150926348	1000	+	.	gene_id "MSTRG.10605"; transcript_id "MSTRG.10605.11"; exon_number "1";
chr1	StringTie	exon	150927704	150927974	1000	+	.	gene_id "MSTRG.10605"; transcript_id "MSTRG.10605.11"; exon_number "2";
chr1	StringTie	exon	150929967	150930118	1000	+	.	gene_id "MSTRG.10605"; transcript_id "MSTRG.10605.11"; exon_number "3";
chr1	StringTie	exon	150939940	150939974	1000	+	.	gene_id "MSTRG.10605"; transcript_id "MSTRG.10605.11"; exon_number "4";
chr1	StringTie	exon	150941329	150941428	1000	+	.	gene_id "MSTRG.10605"; transcript_id "MSTRG.10605.11"; exon_number "5";
chr1	StringTie	exon	150942563	150942688	1000	+	.	gene_id "MSTRG.10605"; transcript_id "MSTRG.10605.11"; exon_number "6";
chr1	StringTie	exon	150942852	150943053	1000	+	.	gene_id "MSTRG.10605"; transcript_id "MSTRG.10605.11"; exon_number "7";
chr1	StringTie	exon	150943920	150943993	1000	+	.	gene_id "MSTRG.10605"; transcript_id "MSTRG.10605.11"; exon_number "8";
chr1	StringTie	exon	150944835	150945108	1000	+	.	gene_id "MSTRG.10605"; transcript_id "MSTRG.10605.11"; exon_number "9";
chr1	StringTie	exon	150946886	150947012	1000	+	.	gene_id "MSTRG.10605"; transcript_id "MSTRG.10605.11"; exon_number "10";
chr1	StringTie	exon	150949122	150949268	1000	+	.	gene_id "MSTRG.10605"; transcript_id "MSTRG.10605.11"; exon_number "11";
chr1	StringTie	exon	150949367	150949525	1000	+	.	gene_id "MSTRG.10605"; transcript_id "MSTRG.10605.11"; exon_number "12";
chr1	StringTie	exon	150950458	150951090	1000	+	.	gene_id "MSTRG.10605"; transcript_id "MSTRG.10605.11"; exon_number "13";
chr1	StringTie	exon	150951365	150951481	1000	+	.	gene_id "MSTRG.10605"; transcript_id "MSTRG.10605.11"; exon_number "14";
chr1	StringTie	exon	150959178	150962158	1000	+	.	gene_id "MSTRG.10605"; transcript_id "MSTRG.10605.11"; exon_number "15";
chr1	StringTie	exon	150962587	150962719	1000	+	.	gene_id "MSTRG.10605"; transcript_id "MSTRG.10605.11"; exon_number "16";
chr1	StringTie	exon	150962974	150963139	1000	+	.	gene_id "MSTRG.10605"; transcript_id "MSTRG.10605.11"; exon_number "17";
chr1	StringTie	exon	150963530	150963741	1000	+	.	gene_id "MSTRG.10605"; transcript_id "MSTRG.10605.11"; exon_number "18";
chr1	StringTie	exon	150963995	150964083	1000	+	.	gene_id "MSTRG.10605"; transcript_id "MSTRG.10605.11"; exon_number "19";
chr1	StringTie	exon	150964247	150964852	1000	+	.	gene_id "MSTRG.10605"; transcript_id "MSTRG.10605.11"; exon_number "20";
chr1	StringTie	transcript	150979214	150996552	1000	+	.	gene_id "MSTRG.10605"; transcript_id "MSTRG.10605.110";
chr1	StringTie	exon	150979214	150979745	1000	+	.	gene_id "MSTRG.10605"; transcript_id "MSTRG.10605.110"; exon_number "1";
chr1	StringTie	exon	150981177	150981667	1000	+	.	gene_id "MSTRG.10605"; transcript_id "MSTRG.10605.110"; exon_number "2";
chr1	StringTie	exon	150982301	150982379	1000	+	.	gene_id "MSTRG.10605"; transcript_id "MSTRG.10605.110"; exon_number "3";
chr1	StringTie	exon	150982487	150982583	1000	+	.	gene_id "MSTRG.10605"; transcript_id "MSTRG.10605.110"; exon_number "4";
chr1	StringTie	exon	150983090	150983180	1000	+	.	gene_id "MSTRG.10605"; transcript_id "MSTRG.10605.110"; exon_number "5";
chr1	StringTie	exon	150983338	150983434	1000	+	.	gene_id "MSTRG.10605"; transcript_id "MSTRG.10605.110"; exon_number "6";
chr1	StringTie	exon	150983975	150984069	1000	+	.	gene_id "MSTRG.10605"; transcript_id "MSTRG.10605.110"; exon_number "7";
chr1	StringTie	exon	150984302	150984394	1000	+	.	gene_id "MSTRG.10605"; transcript_id "MSTRG.10605.110"; exon_number "8";
chr1	StringTie	exon	150984586	150984676	1000	+	.	gene_id "MSTRG.10605"; transcript_id "MSTRG.10605.110"; exon_number "9";
chr1	StringTie	exon	150986336	150986415	1000	+	.	gene_id "MSTRG.10605"; transcript_id "MSTRG.10605.110"; exon_number "10";
chr1	StringTie	exon	150986602	150986661	1000	+	.	gene_id "MSTRG.10605"; transcript_id "MSTRG.10605.110"; exon_number "11";
chr1	StringTie	exon	150987872	150987956	1000	+	.	gene_id "MSTRG.10605"; transcript_id "MSTRG.10605.110"; exon_number "12";
chr1	StringTie	exon	150988091	150988186	1000	+	.	gene_id "MSTRG.10605"; transcript_id "MSTRG.10605.110"; exon_number "13";
chr1	StringTie	exon	150988283	150988341	1000	+	.	gene_id "MSTRG.10605"; transcript_id "MSTRG.10605.110"; exon_number "14";
chr1	StringTie	exon	150994577	150994699	1000	+	.	gene_id "MSTRG.10605"; transcript_id "MSTRG.10605.110"; exon_number "15";
chr1	StringTie	exon	150995260	150996552	1000	+	.	gene_id "MSTRG.10605"; transcript_id "MSTRG.10605.110"; exon_number "16";
chr1	StringTie	transcript	150979234	150997127	1000	+	.	gene_id "MSTRG.10605"; transcript_id "MSTRG.10605.111";
chr1	StringTie	exon	150979234	150979745	1000	+	.	gene_id "MSTRG.10605"; transcript_id "MSTRG.10605.111"; exon_number "1";
chr1	StringTie	exon	150982301	150982379	1000	+	.	gene_id "MSTRG.10605"; transcript_id "MSTRG.10605.111"; exon_number "2";
chr1	StringTie	exon	150982487	150982583	1000	+	.	gene_id "MSTRG.10605"; transcript_id "MSTRG.10605.111"; exon_number "3";
chr1	StringTie	exon	150983090	150983180	1000	+	.	gene_id "MSTRG.10605"; transcript_id "MSTRG.10605.111"; exon_number "4";
chr1	StringTie	exon	150983338	150983434	1000	+	.	gene_id "MSTRG.10605"; transcript_id "MSTRG.10605.111"; exon_number "5";
chr1	StringTie	exon	150983975	150984069	1000	+	.	gene_id "MSTRG.10605"; transcript_id "MSTRG.10605.111"; exon_number "6";
chr1	StringTie	exon	150984281	150984394	1000	+	.	gene_id "MSTRG.10605"; transcript_id "MSTRG.10605.111"; exon_number "7";
chr1	StringTie	exon	150984586	150984676	1000	+	.	gene_id "MSTRG.10605"; transcript_id "MSTRG.10605.111"; exon_number "8";
chr1	StringTie	exon	150986336	150986415	1000	+	.	gene_id "MSTRG.10605"; transcript_id "MSTRG.10605.111"; exon_number "9";
chr1	StringTie	exon	150986602	150986661	1000	+	.	gene_id "MSTRG.10605"; transcript_id "MSTRG.10605.111"; exon_number "10";
chr1	StringTie	exon	150987872	150987956	1000	+	.	gene_id "MSTRG.10605"; transcript_id "MSTRG.10605.111"; exon_number "11";
chr1	StringTie	exon	150988091	150988186	1000	+	.	gene_id "MSTRG.10605"; transcript_id "MSTRG.10605.111"; exon_number "12";
chr1	StringTie	exon	150988283	150988341	1000	+	.	gene_id "MSTRG.10605"; transcript_id "MSTRG.10605.111"; exon_number "13";
chr1	StringTie	exon	150994577	150996175	1000	+	.	gene_id "MSTRG.10605"; transcript_id "MSTRG.10605.111"; exon_number "14";
chr1	StringTie	exon	150996822	150997127	1000	+	.	gene_id "MSTRG.10605"; transcript_id "MSTRG.10605.111"; exon_number "15";
chr1	StringTie	transcript	150979391	151052032	1000	+	.	gene_id "MSTRG.10605"; transcript_id "MSTRG.10605.112";
chr1	StringTie	exon	150979391	150979745	1000	+	.	gene_id "MSTRG.10605"; transcript_id "MSTRG.10605.112"; exon_number "1";
chr1	StringTie	exon	150981177	150981667	1000	+	.	gene_id "MSTRG.10605"; transcript_id "MSTRG.10605.112"; exon_number "2";
chr1	StringTie	exon	150982301	150982379	1000	+	.	gene_id "MSTRG.10605"; transcript_id "MSTRG.10605.112"; exon_number "3";
chr1	StringTie	exon	150982487	150982583	1000	+	.	gene_id "MSTRG.10605"; transcript_id "MSTRG.10605.112"; exon_number "4";
chr1	StringTie	exon	150983090	150983180	1000	+	.	gene_id "MSTRG.10605"; transcript_id "MSTRG.10605.112"; exon_number "5";
chr1	StringTie	exon	150983338	150983434	1000	+	.	gene_id "MSTRG.10605"; transcript_id "MSTRG.10605.112"; exon_number "6";
chr1	StringTie	exon	150983975	150984069	1000	+	.	gene_id "MSTRG.10605"; transcript_id "MSTRG.10605.112"; exon_number "7";
chr1	StringTie	exon	150984281	150984394	1000	+	.	gene_id "MSTRG.10605"; transcript_id "MSTRG.10605.112"; exon_number "8";
chr1	StringTie	exon	150984586	150984676	1000	+	.	gene_id "MSTRG.10605"; transcript_id "MSTRG.10605.112"; exon_number "9";
chr1	StringTie	exon	150986336	150986415	1000	+	.	gene_id "MSTRG.10605"; transcript_id "MSTRG.10605.112"; exon_number "10";
chr1	StringTie	exon	150986602	150986661	1000	+	.	gene_id "MSTRG.10605"; transcript_id "MSTRG.10605.112"; exon_number "11";
chr1	StringTie	exon	150987872	150987956	1000	+	.	gene_id "MSTRG.10605"; transcript_id "MSTRG.10605.112"; exon_number "12";
chr1	StringTie	exon	150988091	150988186	1000	+	.	gene_id "MSTRG.10605"; transcript_id "MSTRG.10605.112"; exon_number "13";
chr1	StringTie	exon	150988283	150988341	1000	+	.	gene_id "MSTRG.10605"; transcript_id "MSTRG.10605.112"; exon_number "14";
chr1	StringTie	exon	150994577	150994699	1000	+	.	gene_id "MSTRG.10605"; transcript_id "MSTRG.10605.112"; exon_number "15";
chr1	StringTie	exon	150995260	150995407	1000	+	.	gene_id "MSTRG.10605"; transcript_id "MSTRG.10605.112"; exon_number "16";
chr1	StringTie	exon	151005107	151006903	1000	+	.	gene_id "MSTRG.10605"; transcript_id "MSTRG.10605.112"; exon_number "17";
chr1	StringTie	exon	151017812	151017904	1000	+	.	gene_id "MSTRG.10605"; transcript_id "MSTRG.10605.112"; exon_number "18";
chr1	StringTie	exon	151018467	151018669	1000	+	.	gene_id "MSTRG.10605"; transcript_id "MSTRG.10605.112"; exon_number "19";
chr1	StringTie	exon	151024611	151024795	1000	+	.	gene_id "MSTRG.10605"; transcript_id "MSTRG.10605.112"; exon_number "20";
chr1	StringTie	exon	151025515	151025673	1000	+	.	gene_id "MSTRG.10605"; transcript_id "MSTRG.10605.112"; exon_number "21";
chr1	StringTie	exon	151027233	151027327	1000	+	.	gene_id "MSTRG.10605"; transcript_id "MSTRG.10605.112"; exon_number "22";
chr1	StringTie	exon	151028786	151028944	1000	+	.	gene_id "MSTRG.10605"; transcript_id "MSTRG.10605.112"; exon_number "23";
chr1	StringTie	exon	151033806	151036766	1000	+	.	gene_id "MSTRG.10605"; transcript_id "MSTRG.10605.112"; exon_number "24";
chr1	StringTie	exon	151037567	151037662	1000	+	.	gene_id "MSTRG.10605"; transcript_id "MSTRG.10605.112"; exon_number "25";
chr1	StringTie	exon	151038504	151038568	1000	+	.	gene_id "MSTRG.10605"; transcript_id "MSTRG.10605.112"; exon_number "26";
chr1	StringTie	exon	151038796	151039026	1000	+	.	gene_id "MSTRG.10605"; transcript_id "MSTRG.10605.112"; exon_number "27";
chr1	StringTie	exon	151042956	151043138	1000	+	.	gene_id "MSTRG.10605"; transcript_id "MSTRG.10605.112"; exon_number "28";
chr1	StringTie	exon	151043332	151043434	1000	+	.	gene_id "MSTRG.10605"; transcript_id "MSTRG.10605.112"; exon_number "29";
chr1	StringTie	exon	151043596	151043727	1000	+	.	gene_id "MSTRG.10605"; transcript_id "MSTRG.10605.112"; exon_number "30";
chr1	StringTie	exon	151045797	151045883	1000	+	.	gene_id "MSTRG.10605"; transcript_id "MSTRG.10605.112"; exon_number "31";
chr1	StringTie	exon	151046067	151046165	1000	+	.	gene_id "MSTRG.10605"; transcript_id "MSTRG.10605.112"; exon_number "32";
chr1	StringTie	exon	151046651	151048852	1000	+	.	gene_id "MSTRG.10605"; transcript_id "MSTRG.10605.112"; exon_number "33";
chr1	StringTie	exon	151049581	151052032	1000	+	.	gene_id "MSTRG.10605"; transcript_id "MSTRG.10605.112"; exon_number "34";
chr1	StringTie	transcript	150979432	150996547	1000	+	.	gene_id "MSTRG.10605"; transcript_id "MSTRG.10605.113";
chr1	StringTie	exon	150979432	150979745	1000	+	.	gene_id "MSTRG.10605"; transcript_id "MSTRG.10605.113"; exon_number "1";
chr1	StringTie	exon	150981177	150981337	1000	+	.	gene_id "MSTRG.10605"; transcript_id "MSTRG.10605.113"; exon_number "2";
chr1	StringTie	exon	150981895	150982379	1000	+	.	gene_id "MSTRG.10605"; transcript_id "MSTRG.10605.113"; exon_number "3";
chr1	StringTie	exon	150982487	150982583	1000	+	.	gene_id "MSTRG.10605"; transcript_id "MSTRG.10605.113"; exon_number "4";
chr1	StringTie	exon	150983090	150983180	1000	+	.	gene_id "MSTRG.10605"; transcript_id "MSTRG.10605.113"; exon_number "5";
chr1	StringTie	exon	150983338	150983434	1000	+	.	gene_id "MSTRG.10605"; transcript_id "MSTRG.10605.113"; exon_number "6";
chr1	StringTie	exon	150983975	150984069	1000	+	.	gene_id "MSTRG.10605"; transcript_id "MSTRG.10605.113"; exon_number "7";
chr1	StringTie	exon	150984281	150984394	1000	+	.	gene_id "MSTRG.10605"; transcript_id "MSTRG.10605.113"; exon_number "8";
chr1	StringTie	exon	150984586	150984676	1000	+	.	gene_id "MSTRG.10605"; transcript_id "MSTRG.10605.113"; exon_number "9";
chr1	StringTie	exon	150986336	150986415	1000	+	.	gene_id "MSTRG.10605"; transcript_id "MSTRG.10605.113"; exon_number "10";
chr1	StringTie	exon	150986602	150986661	1000	+	.	gene_id "MSTRG.10605"; transcript_id "MSTRG.10605.113"; exon_number "11";
chr1	StringTie	exon	150987872	150987956	1000	+	.	gene_id "MSTRG.10605"; transcript_id "MSTRG.10605.113"; exon_number "12";
chr1	StringTie	exon	150988091	150988186	1000	+	.	gene_id "MSTRG.10605"; transcript_id "MSTRG.10605.113"; exon_number "13";
chr1	StringTie	exon	150988283	150988341	1000	+	.	gene_id "MSTRG.10605"; transcript_id "MSTRG.10605.113"; exon_number "14";
chr1	StringTie	exon	150994577	150994699	1000	+	.	gene_id "MSTRG.10605"; transcript_id "MSTRG.10605.113"; exon_number "15";
chr1	StringTie	exon	150995260	150996547	1000	+	.	gene_id "MSTRG.10605"; transcript_id "MSTRG.10605.113"; exon_number "16";
chr1	StringTie	transcript	150979465	150997034	1000	+	.	gene_id "MSTRG.10605"; transcript_id "MSTRG.10605.114";
chr1	StringTie	exon	150979465	150979491	1000	+	.	gene_id "MSTRG.10605"; transcript_id "MSTRG.10605.114"; exon_number "1";
chr1	StringTie	exon	150982301	150982379	1000	+	.	gene_id "MSTRG.10605"; transcript_id "MSTRG.10605.114"; exon_number "2";
chr1	StringTie	exon	150982487	150982583	1000	+	.	gene_id "MSTRG.10605"; transcript_id "MSTRG.10605.114"; exon_number "3";
chr1	StringTie	exon	150983090	150983180	1000	+	.	gene_id "MSTRG.10605"; transcript_id "MSTRG.10605.114"; exon_number "4";
chr1	StringTie	exon	150983338	150983434	1000	+	.	gene_id "MSTRG.10605"; transcript_id "MSTRG.10605.114"; exon_number "5";
chr1	StringTie	exon	150983975	150984069	1000	+	.	gene_id "MSTRG.10605"; transcript_id "MSTRG.10605.114"; exon_number "6";
chr1	StringTie	exon	150984281	150984394	1000	+	.	gene_id "MSTRG.10605"; transcript_id "MSTRG.10605.114"; exon_number "7";
chr1	StringTie	exon	150984586	150984676	1000	+	.	gene_id "MSTRG.10605"; transcript_id "MSTRG.10605.114"; exon_number "8";
chr1	StringTie	exon	150986336	150986415	1000	+	.	gene_id "MSTRG.10605"; transcript_id "MSTRG.10605.114"; exon_number "9";
chr1	StringTie	exon	150986602	150986661	1000	+	.	gene_id "MSTRG.10605"; transcript_id "MSTRG.10605.114"; exon_number "10";
chr1	StringTie	exon	150987872	150988186	1000	+	.	gene_id "MSTRG.10605"; transcript_id "MSTRG.10605.114"; exon_number "11";
chr1	StringTie	exon	150988283	150988341	1000	+	.	gene_id "MSTRG.10605"; transcript_id "MSTRG.10605.114"; exon_number "12";
chr1	StringTie	exon	150994577	150994817	1000	+	.	gene_id "MSTRG.10605"; transcript_id "MSTRG.10605.114"; exon_number "13";
chr1	StringTie	exon	150996872	150997034	1000	+	.	gene_id "MSTRG.10605"; transcript_id "MSTRG.10605.114"; exon_number "14";
chr1	StringTie	transcript	150979553	150996562	1000	+	.	gene_id "MSTRG.10605"; transcript_id "MSTRG.10605.115";
chr1	StringTie	exon	150979553	150979745	1000	+	.	gene_id "MSTRG.10605"; transcript_id "MSTRG.10605.115"; exon_number "1";
chr1	StringTie	exon	150981177	150981337	1000	+	.	gene_id "MSTRG.10605"; transcript_id "MSTRG.10605.115"; exon_number "2";
chr1	StringTie	exon	150982301	150982379	1000	+	.	gene_id "MSTRG.10605"; transcript_id "MSTRG.10605.115"; exon_number "3";
chr1	StringTie	exon	150982487	150982583	1000	+	.	gene_id "MSTRG.10605"; transcript_id "MSTRG.10605.115"; exon_number "4";
chr1	StringTie	exon	150983090	150983180	1000	+	.	gene_id "MSTRG.10605"; transcript_id "MSTRG.10605.115"; exon_number "5";
chr1	StringTie	exon	150983338	150983434	1000	+	.	gene_id "MSTRG.10605"; transcript_id "MSTRG.10605.115"; exon_number "6";
chr1	StringTie	exon	150983975	150984069	1000	+	.	gene_id "MSTRG.10605"; transcript_id "MSTRG.10605.115"; exon_number "7";
chr1	StringTie	exon	150984281	150984394	1000	+	.	gene_id "MSTRG.10605"; transcript_id "MSTRG.10605.115"; exon_number "8";
chr1	StringTie	exon	150984586	150984676	1000	+	.	gene_id "MSTRG.10605"; transcript_id "MSTRG.10605.115"; exon_number "9";
chr1	StringTie	exon	150986336	150986415	1000	+	.	gene_id "MSTRG.10605"; transcript_id "MSTRG.10605.115"; exon_number "10";
chr1	StringTie	exon	150986602	150986661	1000	+	.	gene_id "MSTRG.10605"; transcript_id "MSTRG.10605.115"; exon_number "11";
chr1	StringTie	exon	150987872	150987956	1000	+	.	gene_id "MSTRG.10605"; transcript_id "MSTRG.10605.115"; exon_number "12";
chr1	StringTie	exon	150988091	150988186	1000	+	.	gene_id "MSTRG.10605"; transcript_id "MSTRG.10605.115"; exon_number "13";
chr1	StringTie	exon	150988283	150988341	1000	+	.	gene_id "MSTRG.10605"; transcript_id "MSTRG.10605.115"; exon_number "14";
chr1	StringTie	exon	150994577	150994699	1000	+	.	gene_id "MSTRG.10605"; transcript_id "MSTRG.10605.115"; exon_number "15";
chr1	StringTie	exon	150995260	150996562	1000	+	.	gene_id "MSTRG.10605"; transcript_id "MSTRG.10605.115"; exon_number "16";
chr1	StringTie	transcript	150979577	151051980	1000	+	.	gene_id "MSTRG.10605"; transcript_id "MSTRG.10605.116";
chr1	StringTie	exon	150979577	150979745	1000	+	.	gene_id "MSTRG.10605"; transcript_id "MSTRG.10605.116"; exon_number "1";
chr1	StringTie	exon	150982301	150982379	1000	+	.	gene_id "MSTRG.10605"; transcript_id "MSTRG.10605.116"; exon_number "2";
chr1	StringTie	exon	150982487	150982583	1000	+	.	gene_id "MSTRG.10605"; transcript_id "MSTRG.10605.116"; exon_number "3";
chr1	StringTie	exon	150983090	150983180	1000	+	.	gene_id "MSTRG.10605"; transcript_id "MSTRG.10605.116"; exon_number "4";
chr1	StringTie	exon	150983338	150983434	1000	+	.	gene_id "MSTRG.10605"; transcript_id "MSTRG.10605.116"; exon_number "5";
chr1	StringTie	exon	150983975	150984069	1000	+	.	gene_id "MSTRG.10605"; transcript_id "MSTRG.10605.116"; exon_number "6";
chr1	StringTie	exon	150984281	150984394	1000	+	.	gene_id "MSTRG.10605"; transcript_id "MSTRG.10605.116"; exon_number "7";
chr1	StringTie	exon	150984586	150984676	1000	+	.	gene_id "MSTRG.10605"; transcript_id "MSTRG.10605.116"; exon_number "8";
chr1	StringTie	exon	150986336	150986415	1000	+	.	gene_id "MSTRG.10605"; transcript_id "MSTRG.10605.116"; exon_number "9";
chr1	StringTie	exon	150986602	150986661	1000	+	.	gene_id "MSTRG.10605"; transcript_id "MSTRG.10605.116"; exon_number "10";
chr1	StringTie	exon	150987881	150987956	1000	+	.	gene_id "MSTRG.10605"; transcript_id "MSTRG.10605.116"; exon_number "11";
chr1	StringTie	exon	150988091	150988186	1000	+	.	gene_id "MSTRG.10605"; transcript_id "MSTRG.10605.116"; exon_number "12";
chr1	StringTie	exon	150988283	150988341	1000	+	.	gene_id "MSTRG.10605"; transcript_id "MSTRG.10605.116"; exon_number "13";
chr1	StringTie	exon	150994577	150995407	1000	+	.	gene_id "MSTRG.10605"; transcript_id "MSTRG.10605.116"; exon_number "14";
chr1	StringTie	exon	151002013	151002104	1000	+	.	gene_id "MSTRG.10605"; transcript_id "MSTRG.10605.116"; exon_number "15";
chr1	StringTie	exon	151005107	151005238	1000	+	.	gene_id "MSTRG.10605"; transcript_id "MSTRG.10605.116"; exon_number "16";
chr1	StringTie	exon	151005810	151005936	1000	+	.	gene_id "MSTRG.10605"; transcript_id "MSTRG.10605.116"; exon_number "17";
chr1	StringTie	exon	151006701	151006903	1000	+	.	gene_id "MSTRG.10605"; transcript_id "MSTRG.10605.116"; exon_number "18";
chr1	StringTie	exon	151008305	151008671	1000	+	.	gene_id "MSTRG.10605"; transcript_id "MSTRG.10605.116"; exon_number "19";
chr1	StringTie	exon	151017812	151017904	1000	+	.	gene_id "MSTRG.10605"; transcript_id "MSTRG.10605.116"; exon_number "20";
chr1	StringTie	exon	151018557	151018669	1000	+	.	gene_id "MSTRG.10605"; transcript_id "MSTRG.10605.116"; exon_number "21";
chr1	StringTie	exon	151024611	151024795	1000	+	.	gene_id "MSTRG.10605"; transcript_id "MSTRG.10605.116"; exon_number "22";
chr1	StringTie	exon	151025515	151025673	1000	+	.	gene_id "MSTRG.10605"; transcript_id "MSTRG.10605.116"; exon_number "23";
chr1	StringTie	exon	151027233	151027327	1000	+	.	gene_id "MSTRG.10605"; transcript_id "MSTRG.10605.116"; exon_number "24";
chr1	StringTie	exon	151028786	151028944	1000	+	.	gene_id "MSTRG.10605"; transcript_id "MSTRG.10605.116"; exon_number "25";
chr1	StringTie	exon	151033806	151036766	1000	+	.	gene_id "MSTRG.10605"; transcript_id "MSTRG.10605.116"; exon_number "26";
chr1	StringTie	exon	151037315	151038568	1000	+	.	gene_id "MSTRG.10605"; transcript_id "MSTRG.10605.116"; exon_number "27";
chr1	StringTie	exon	151038796	151039026	1000	+	.	gene_id "MSTRG.10605"; transcript_id "MSTRG.10605.116"; exon_number "28";
chr1	StringTie	exon	151042956	151043138	1000	+	.	gene_id "MSTRG.10605"; transcript_id "MSTRG.10605.116"; exon_number "29";
chr1	StringTie	exon	151043332	151043434	1000	+	.	gene_id "MSTRG.10605"; transcript_id "MSTRG.10605.116"; exon_number "30";
chr1	StringTie	exon	151043596	151043727	1000	+	.	gene_id "MSTRG.10605"; transcript_id "MSTRG.10605.116"; exon_number "31";
chr1	StringTie	exon	151045797	151045883	1000	+	.	gene_id "MSTRG.10605"; transcript_id "MSTRG.10605.116"; exon_number "32";
chr1	StringTie	exon	151046067	151046165	1000	+	.	gene_id "MSTRG.10605"; transcript_id "MSTRG.10605.116"; exon_number "33";
chr1	StringTie	exon	151046651	151051980	1000	+	.	gene_id "MSTRG.10605"; transcript_id "MSTRG.10605.116"; exon_number "34";
chr1	StringTie	transcript	150979630	150997033	1000	+	.	gene_id "MSTRG.10605"; transcript_id "MSTRG.10605.117";
chr1	StringTie	exon	150979630	150979745	1000	+	.	gene_id "MSTRG.10605"; transcript_id "MSTRG.10605.117"; exon_number "1";
chr1	StringTie	exon	150982301	150982379	1000	+	.	gene_id "MSTRG.10605"; transcript_id "MSTRG.10605.117"; exon_number "2";
chr1	StringTie	exon	150982487	150982583	1000	+	.	gene_id "MSTRG.10605"; transcript_id "MSTRG.10605.117"; exon_number "3";
chr1	StringTie	exon	150983090	150983180	1000	+	.	gene_id "MSTRG.10605"; transcript_id "MSTRG.10605.117"; exon_number "4";
chr1	StringTie	exon	150983338	150983434	1000	+	.	gene_id "MSTRG.10605"; transcript_id "MSTRG.10605.117"; exon_number "5";
chr1	StringTie	exon	150983975	150984069	1000	+	.	gene_id "MSTRG.10605"; transcript_id "MSTRG.10605.117"; exon_number "6";
chr1	StringTie	exon	150984281	150984394	1000	+	.	gene_id "MSTRG.10605"; transcript_id "MSTRG.10605.117"; exon_number "7";
chr1	StringTie	exon	150984586	150984676	1000	+	.	gene_id "MSTRG.10605"; transcript_id "MSTRG.10605.117"; exon_number "8";
chr1	StringTie	exon	150986336	150986415	1000	+	.	gene_id "MSTRG.10605"; transcript_id "MSTRG.10605.117"; exon_number "9";
chr1	StringTie	exon	150986602	150986661	1000	+	.	gene_id "MSTRG.10605"; transcript_id "MSTRG.10605.117"; exon_number "10";
chr1	StringTie	exon	150987872	150987956	1000	+	.	gene_id "MSTRG.10605"; transcript_id "MSTRG.10605.117"; exon_number "11";
chr1	StringTie	exon	150988091	150988341	1000	+	.	gene_id "MSTRG.10605"; transcript_id "MSTRG.10605.117"; exon_number "12";
chr1	StringTie	exon	150994577	150994817	1000	+	.	gene_id "MSTRG.10605"; transcript_id "MSTRG.10605.117"; exon_number "13";
chr1	StringTie	exon	150996868	150997033	1000	+	.	gene_id "MSTRG.10605"; transcript_id "MSTRG.10605.117"; exon_number "14";
chr1	StringTie	transcript	150979639	150996962	1000	+	.	gene_id "MSTRG.10605"; transcript_id "MSTRG.10605.118";
chr1	StringTie	exon	150979639	150979745	1000	+	.	gene_id "MSTRG.10605"; transcript_id "MSTRG.10605.118"; exon_number "1";
chr1	StringTie	exon	150981177	150981667	1000	+	.	gene_id "MSTRG.10605"; transcript_id "MSTRG.10605.118"; exon_number "2";
chr1	StringTie	exon	150982301	150982379	1000	+	.	gene_id "MSTRG.10605"; transcript_id "MSTRG.10605.118"; exon_number "3";
chr1	StringTie	exon	150982487	150982583	1000	+	.	gene_id "MSTRG.10605"; transcript_id "MSTRG.10605.118"; exon_number "4";
chr1	StringTie	exon	150983090	150983180	1000	+	.	gene_id "MSTRG.10605"; transcript_id "MSTRG.10605.118"; exon_number "5";
chr1	StringTie	exon	150983338	150983434	1000	+	.	gene_id "MSTRG.10605"; transcript_id "MSTRG.10605.118"; exon_number "6";
chr1	StringTie	exon	150983975	150984069	1000	+	.	gene_id "MSTRG.10605"; transcript_id "MSTRG.10605.118"; exon_number "7";
chr1	StringTie	exon	150984281	150984394	1000	+	.	gene_id "MSTRG.10605"; transcript_id "MSTRG.10605.118"; exon_number "8";
chr1	StringTie	exon	150984586	150984676	1000	+	.	gene_id "MSTRG.10605"; transcript_id "MSTRG.10605.118"; exon_number "9";
chr1	StringTie	exon	150986336	150986415	1000	+	.	gene_id "MSTRG.10605"; transcript_id "MSTRG.10605.118"; exon_number "10";
chr1	StringTie	exon	150986602	150986661	1000	+	.	gene_id "MSTRG.10605"; transcript_id "MSTRG.10605.118"; exon_number "11";
chr1	StringTie	exon	150987872	150987956	1000	+	.	gene_id "MSTRG.10605"; transcript_id "MSTRG.10605.118"; exon_number "12";
chr1	StringTie	exon	150988091	150988186	1000	+	.	gene_id "MSTRG.10605"; transcript_id "MSTRG.10605.118"; exon_number "13";
chr1	StringTie	exon	150988283	150988341	1000	+	.	gene_id "MSTRG.10605"; transcript_id "MSTRG.10605.118"; exon_number "14";
chr1	StringTie	exon	150994577	150996118	1000	+	.	gene_id "MSTRG.10605"; transcript_id "MSTRG.10605.118"; exon_number "15";
chr1	StringTie	exon	150996822	150996962	1000	+	.	gene_id "MSTRG.10605"; transcript_id "MSTRG.10605.118"; exon_number "16";
chr1	StringTie	transcript	150979647	150997245	1000	+	.	gene_id "MSTRG.10605"; transcript_id "MSTRG.10605.119";
chr1	StringTie	exon	150979647	150979745	1000	+	.	gene_id "MSTRG.10605"; transcript_id "MSTRG.10605.119"; exon_number "1";
chr1	StringTie	exon	150982301	150982379	1000	+	.	gene_id "MSTRG.10605"; transcript_id "MSTRG.10605.119"; exon_number "2";
chr1	StringTie	exon	150982487	150982583	1000	+	.	gene_id "MSTRG.10605"; transcript_id "MSTRG.10605.119"; exon_number "3";
chr1	StringTie	exon	150983338	150983434	1000	+	.	gene_id "MSTRG.10605"; transcript_id "MSTRG.10605.119"; exon_number "4";
chr1	StringTie	exon	150983975	150984069	1000	+	.	gene_id "MSTRG.10605"; transcript_id "MSTRG.10605.119"; exon_number "5";
chr1	StringTie	exon	150984281	150984394	1000	+	.	gene_id "MSTRG.10605"; transcript_id "MSTRG.10605.119"; exon_number "6";
chr1	StringTie	exon	150984586	150984676	1000	+	.	gene_id "MSTRG.10605"; transcript_id "MSTRG.10605.119"; exon_number "7";
chr1	StringTie	exon	150986336	150986415	1000	+	.	gene_id "MSTRG.10605"; transcript_id "MSTRG.10605.119"; exon_number "8";
chr1	StringTie	exon	150986602	150986661	1000	+	.	gene_id "MSTRG.10605"; transcript_id "MSTRG.10605.119"; exon_number "9";
chr1	StringTie	exon	150987872	150987956	1000	+	.	gene_id "MSTRG.10605"; transcript_id "MSTRG.10605.119"; exon_number "10";
chr1	StringTie	exon	150988091	150988186	1000	+	.	gene_id "MSTRG.10605"; transcript_id "MSTRG.10605.119"; exon_number "11";
chr1	StringTie	exon	150988283	150988341	1000	+	.	gene_id "MSTRG.10605"; transcript_id "MSTRG.10605.119"; exon_number "12";
chr1	StringTie	exon	150994577	150996175	1000	+	.	gene_id "MSTRG.10605"; transcript_id "MSTRG.10605.119"; exon_number "13";
chr1	StringTie	exon	150996822	150996954	1000	+	.	gene_id "MSTRG.10605"; transcript_id "MSTRG.10605.119"; exon_number "14";
chr1	StringTie	exon	150997107	150997245	1000	+	.	gene_id "MSTRG.10605"; transcript_id "MSTRG.10605.119"; exon_number "15";
chr1	StringTie	transcript	150925868	150967253	1000	+	.	gene_id "MSTRG.10605"; transcript_id "MSTRG.10605.12";
chr1	StringTie	exon	150925868	150926517	1000	+	.	gene_id "MSTRG.10605"; transcript_id "MSTRG.10605.12"; exon_number "1";
chr1	StringTie	exon	150927704	150927974	1000	+	.	gene_id "MSTRG.10605"; transcript_id "MSTRG.10605.12"; exon_number "2";
chr1	StringTie	exon	150929967	150930118	1000	+	.	gene_id "MSTRG.10605"; transcript_id "MSTRG.10605.12"; exon_number "3";
chr1	StringTie	exon	150939940	150939974	1000	+	.	gene_id "MSTRG.10605"; transcript_id "MSTRG.10605.12"; exon_number "4";
chr1	StringTie	exon	150941329	150941428	1000	+	.	gene_id "MSTRG.10605"; transcript_id "MSTRG.10605.12"; exon_number "5";
chr1	StringTie	exon	150942563	150942688	1000	+	.	gene_id "MSTRG.10605"; transcript_id "MSTRG.10605.12"; exon_number "6";
chr1	StringTie	exon	150942852	150943053	1000	+	.	gene_id "MSTRG.10605"; transcript_id "MSTRG.10605.12"; exon_number "7";
chr1	StringTie	exon	150943920	150943993	1000	+	.	gene_id "MSTRG.10605"; transcript_id "MSTRG.10605.12"; exon_number "8";
chr1	StringTie	exon	150944918	150945108	1000	+	.	gene_id "MSTRG.10605"; transcript_id "MSTRG.10605.12"; exon_number "9";
chr1	StringTie	exon	150946886	150947012	1000	+	.	gene_id "MSTRG.10605"; transcript_id "MSTRG.10605.12"; exon_number "10";
chr1	StringTie	exon	150949122	150949278	1000	+	.	gene_id "MSTRG.10605"; transcript_id "MSTRG.10605.12"; exon_number "11";
chr1	StringTie	exon	150949367	150949525	1000	+	.	gene_id "MSTRG.10605"; transcript_id "MSTRG.10605.12"; exon_number "12";
chr1	StringTie	exon	150950458	150951090	1000	+	.	gene_id "MSTRG.10605"; transcript_id "MSTRG.10605.12"; exon_number "13";
chr1	StringTie	exon	150951365	150951481	1000	+	.	gene_id "MSTRG.10605"; transcript_id "MSTRG.10605.12"; exon_number "14";
chr1	StringTie	exon	150959178	150959347	1000	+	.	gene_id "MSTRG.10605"; transcript_id "MSTRG.10605.12"; exon_number "15";
chr1	StringTie	exon	150960563	150961191	1000	+	.	gene_id "MSTRG.10605"; transcript_id "MSTRG.10605.12"; exon_number "16";
chr1	StringTie	exon	150962130	150962158	1000	+	.	gene_id "MSTRG.10605"; transcript_id "MSTRG.10605.12"; exon_number "17";
chr1	StringTie	exon	150962587	150962719	1000	+	.	gene_id "MSTRG.10605"; transcript_id "MSTRG.10605.12"; exon_number "18";
chr1	StringTie	exon	150962974	150963139	1000	+	.	gene_id "MSTRG.10605"; transcript_id "MSTRG.10605.12"; exon_number "19";
chr1	StringTie	exon	150963530	150963741	1000	+	.	gene_id "MSTRG.10605"; transcript_id "MSTRG.10605.12"; exon_number "20";
chr1	StringTie	exon	150963995	150964083	1000	+	.	gene_id "MSTRG.10605"; transcript_id "MSTRG.10605.12"; exon_number "21";
chr1	StringTie	exon	150964247	150965743	1000	+	.	gene_id "MSTRG.10605"; transcript_id "MSTRG.10605.12"; exon_number "22";
chr1	StringTie	exon	150965832	150966139	1000	+	.	gene_id "MSTRG.10605"; transcript_id "MSTRG.10605.12"; exon_number "23";
chr1	StringTie	exon	150966528	150966568	1000	+	.	gene_id "MSTRG.10605"; transcript_id "MSTRG.10605.12"; exon_number "24";
chr1	StringTie	exon	150967083	150967253	1000	+	.	gene_id "MSTRG.10605"; transcript_id "MSTRG.10605.12"; exon_number "25";
chr1	StringTie	transcript	150979658	151035722	1000	+	.	gene_id "MSTRG.10605"; transcript_id "MSTRG.10605.120";
chr1	StringTie	exon	150979658	150979745	1000	+	.	gene_id "MSTRG.10605"; transcript_id "MSTRG.10605.120"; exon_number "1";
chr1	StringTie	exon	150982301	150982379	1000	+	.	gene_id "MSTRG.10605"; transcript_id "MSTRG.10605.120"; exon_number "2";
chr1	StringTie	exon	150982487	150982583	1000	+	.	gene_id "MSTRG.10605"; transcript_id "MSTRG.10605.120"; exon_number "3";
chr1	StringTie	exon	150983090	150983180	1000	+	.	gene_id "MSTRG.10605"; transcript_id "MSTRG.10605.120"; exon_number "4";
chr1	StringTie	exon	150983338	150983434	1000	+	.	gene_id "MSTRG.10605"; transcript_id "MSTRG.10605.120"; exon_number "5";
chr1	StringTie	exon	150983975	150984069	1000	+	.	gene_id "MSTRG.10605"; transcript_id "MSTRG.10605.120"; exon_number "6";
chr1	StringTie	exon	150984281	150984394	1000	+	.	gene_id "MSTRG.10605"; transcript_id "MSTRG.10605.120"; exon_number "7";
chr1	StringTie	exon	150984586	150984676	1000	+	.	gene_id "MSTRG.10605"; transcript_id "MSTRG.10605.120"; exon_number "8";
chr1	StringTie	exon	150986336	150986415	1000	+	.	gene_id "MSTRG.10605"; transcript_id "MSTRG.10605.120"; exon_number "9";
chr1	StringTie	exon	150987872	150987956	1000	+	.	gene_id "MSTRG.10605"; transcript_id "MSTRG.10605.120"; exon_number "10";
chr1	StringTie	exon	150988091	150988186	1000	+	.	gene_id "MSTRG.10605"; transcript_id "MSTRG.10605.120"; exon_number "11";
chr1	StringTie	exon	150988283	150988341	1000	+	.	gene_id "MSTRG.10605"; transcript_id "MSTRG.10605.120"; exon_number "12";
chr1	StringTie	exon	150995260	150996080	1000	+	.	gene_id "MSTRG.10605"; transcript_id "MSTRG.10605.120"; exon_number "13";
chr1	StringTie	exon	151006776	151006903	1000	+	.	gene_id "MSTRG.10605"; transcript_id "MSTRG.10605.120"; exon_number "14";
chr1	StringTie	exon	151017812	151017904	1000	+	.	gene_id "MSTRG.10605"; transcript_id "MSTRG.10605.120"; exon_number "15";
chr1	StringTie	exon	151018557	151018669	1000	+	.	gene_id "MSTRG.10605"; transcript_id "MSTRG.10605.120"; exon_number "16";
chr1	StringTie	exon	151024611	151024795	1000	+	.	gene_id "MSTRG.10605"; transcript_id "MSTRG.10605.120"; exon_number "17";
chr1	StringTie	exon	151025515	151025673	1000	+	.	gene_id "MSTRG.10605"; transcript_id "MSTRG.10605.120"; exon_number "18";
chr1	StringTie	exon	151027233	151027327	1000	+	.	gene_id "MSTRG.10605"; transcript_id "MSTRG.10605.120"; exon_number "19";
chr1	StringTie	exon	151028786	151028944	1000	+	.	gene_id "MSTRG.10605"; transcript_id "MSTRG.10605.120"; exon_number "20";
chr1	StringTie	exon	151033806	151035722	1000	+	.	gene_id "MSTRG.10605"; transcript_id "MSTRG.10605.120"; exon_number "21";
chr1	StringTie	transcript	150979659	150997015	1000	+	.	gene_id "MSTRG.10605"; transcript_id "MSTRG.10605.121";
chr1	StringTie	exon	150979659	150979745	1000	+	.	gene_id "MSTRG.10605"; transcript_id "MSTRG.10605.121"; exon_number "1";
chr1	StringTie	exon	150981177	150981337	1000	+	.	gene_id "MSTRG.10605"; transcript_id "MSTRG.10605.121"; exon_number "2";
chr1	StringTie	exon	150982301	150982379	1000	+	.	gene_id "MSTRG.10605"; transcript_id "MSTRG.10605.121"; exon_number "3";
chr1	StringTie	exon	150982487	150982583	1000	+	.	gene_id "MSTRG.10605"; transcript_id "MSTRG.10605.121"; exon_number "4";
chr1	StringTie	exon	150983090	150983180	1000	+	.	gene_id "MSTRG.10605"; transcript_id "MSTRG.10605.121"; exon_number "5";
chr1	StringTie	exon	150983338	150983434	1000	+	.	gene_id "MSTRG.10605"; transcript_id "MSTRG.10605.121"; exon_number "6";
chr1	StringTie	exon	150983975	150984069	1000	+	.	gene_id "MSTRG.10605"; transcript_id "MSTRG.10605.121"; exon_number "7";
chr1	StringTie	exon	150984281	150984394	1000	+	.	gene_id "MSTRG.10605"; transcript_id "MSTRG.10605.121"; exon_number "8";
chr1	StringTie	exon	150984586	150984676	1000	+	.	gene_id "MSTRG.10605"; transcript_id "MSTRG.10605.121"; exon_number "9";
chr1	StringTie	exon	150986336	150986415	1000	+	.	gene_id "MSTRG.10605"; transcript_id "MSTRG.10605.121"; exon_number "10";
chr1	StringTie	exon	150986602	150986661	1000	+	.	gene_id "MSTRG.10605"; transcript_id "MSTRG.10605.121"; exon_number "11";
chr1	StringTie	exon	150987872	150987956	1000	+	.	gene_id "MSTRG.10605"; transcript_id "MSTRG.10605.121"; exon_number "12";
chr1	StringTie	exon	150988091	150988186	1000	+	.	gene_id "MSTRG.10605"; transcript_id "MSTRG.10605.121"; exon_number "13";
chr1	StringTie	exon	150988283	150988341	1000	+	.	gene_id "MSTRG.10605"; transcript_id "MSTRG.10605.121"; exon_number "14";
chr1	StringTie	exon	150994577	150996118	1000	+	.	gene_id "MSTRG.10605"; transcript_id "MSTRG.10605.121"; exon_number "15";
chr1	StringTie	exon	150996868	150997015	1000	+	.	gene_id "MSTRG.10605"; transcript_id "MSTRG.10605.121"; exon_number "16";
chr1	StringTie	transcript	150979711	150996561	1000	+	.	gene_id "MSTRG.10605"; transcript_id "MSTRG.10605.122";
chr1	StringTie	exon	150979711	150979745	1000	+	.	gene_id "MSTRG.10605"; transcript_id "MSTRG.10605.122"; exon_number "1";
chr1	StringTie	exon	150982301	150982379	1000	+	.	gene_id "MSTRG.10605"; transcript_id "MSTRG.10605.122"; exon_number "2";
chr1	StringTie	exon	150982487	150982583	1000	+	.	gene_id "MSTRG.10605"; transcript_id "MSTRG.10605.122"; exon_number "3";
chr1	StringTie	exon	150983090	150983180	1000	+	.	gene_id "MSTRG.10605"; transcript_id "MSTRG.10605.122"; exon_number "4";
chr1	StringTie	exon	150983338	150983434	1000	+	.	gene_id "MSTRG.10605"; transcript_id "MSTRG.10605.122"; exon_number "5";
chr1	StringTie	exon	150983975	150984069	1000	+	.	gene_id "MSTRG.10605"; transcript_id "MSTRG.10605.122"; exon_number "6";
chr1	StringTie	exon	150984281	150984394	1000	+	.	gene_id "MSTRG.10605"; transcript_id "MSTRG.10605.122"; exon_number "7";
chr1	StringTie	exon	150984586	150984676	1000	+	.	gene_id "MSTRG.10605"; transcript_id "MSTRG.10605.122"; exon_number "8";
chr1	StringTie	exon	150986336	150986415	1000	+	.	gene_id "MSTRG.10605"; transcript_id "MSTRG.10605.122"; exon_number "9";
chr1	StringTie	exon	150986602	150986661	1000	+	.	gene_id "MSTRG.10605"; transcript_id "MSTRG.10605.122"; exon_number "10";
chr1	StringTie	exon	150987872	150987956	1000	+	.	gene_id "MSTRG.10605"; transcript_id "MSTRG.10605.122"; exon_number "11";
chr1	StringTie	exon	150988102	150988186	1000	+	.	gene_id "MSTRG.10605"; transcript_id "MSTRG.10605.122"; exon_number "12";
chr1	StringTie	exon	150988283	150988341	1000	+	.	gene_id "MSTRG.10605"; transcript_id "MSTRG.10605.122"; exon_number "13";
chr1	StringTie	exon	150994577	150996561	1000	+	.	gene_id "MSTRG.10605"; transcript_id "MSTRG.10605.122"; exon_number "14";
chr1	StringTie	transcript	150979711	150996088	1000	+	.	gene_id "MSTRG.10605"; transcript_id "MSTRG.10605.123";
chr1	StringTie	exon	150979711	150979745	1000	+	.	gene_id "MSTRG.10605"; transcript_id "MSTRG.10605.123"; exon_number "1";
chr1	StringTie	exon	150982301	150982379	1000	+	.	gene_id "MSTRG.10605"; transcript_id "MSTRG.10605.123"; exon_number "2";
chr1	StringTie	exon	150982487	150982583	1000	+	.	gene_id "MSTRG.10605"; transcript_id "MSTRG.10605.123"; exon_number "3";
chr1	StringTie	exon	150983090	150983180	1000	+	.	gene_id "MSTRG.10605"; transcript_id "MSTRG.10605.123"; exon_number "4";
chr1	StringTie	exon	150983338	150983434	1000	+	.	gene_id "MSTRG.10605"; transcript_id "MSTRG.10605.123"; exon_number "5";
chr1	StringTie	exon	150983975	150984069	1000	+	.	gene_id "MSTRG.10605"; transcript_id "MSTRG.10605.123"; exon_number "6";
chr1	StringTie	exon	150984281	150984394	1000	+	.	gene_id "MSTRG.10605"; transcript_id "MSTRG.10605.123"; exon_number "7";
chr1	StringTie	exon	150984586	150984676	1000	+	.	gene_id "MSTRG.10605"; transcript_id "MSTRG.10605.123"; exon_number "8";
chr1	StringTie	exon	150986336	150986415	1000	+	.	gene_id "MSTRG.10605"; transcript_id "MSTRG.10605.123"; exon_number "9";
chr1	StringTie	exon	150986602	150986661	1000	+	.	gene_id "MSTRG.10605"; transcript_id "MSTRG.10605.123"; exon_number "10";
chr1	StringTie	exon	150987872	150987956	1000	+	.	gene_id "MSTRG.10605"; transcript_id "MSTRG.10605.123"; exon_number "11";
chr1	StringTie	exon	150988091	150988186	1000	+	.	gene_id "MSTRG.10605"; transcript_id "MSTRG.10605.123"; exon_number "12";
chr1	StringTie	exon	150988283	150988341	1000	+	.	gene_id "MSTRG.10605"; transcript_id "MSTRG.10605.123"; exon_number "13";
chr1	StringTie	exon	150994577	150994699	1000	+	.	gene_id "MSTRG.10605"; transcript_id "MSTRG.10605.123"; exon_number "14";
chr1	StringTie	exon	150995260	150996088	1000	+	.	gene_id "MSTRG.10605"; transcript_id "MSTRG.10605.123"; exon_number "15";
chr1	StringTie	transcript	150980823	150997302	1000	+	.	gene_id "MSTRG.10605"; transcript_id "MSTRG.10605.124";
chr1	StringTie	exon	150980823	150981667	1000	+	.	gene_id "MSTRG.10605"; transcript_id "MSTRG.10605.124"; exon_number "1";
chr1	StringTie	exon	150982301	150982379	1000	+	.	gene_id "MSTRG.10605"; transcript_id "MSTRG.10605.124"; exon_number "2";
chr1	StringTie	exon	150982487	150982583	1000	+	.	gene_id "MSTRG.10605"; transcript_id "MSTRG.10605.124"; exon_number "3";
chr1	StringTie	exon	150983090	150983180	1000	+	.	gene_id "MSTRG.10605"; transcript_id "MSTRG.10605.124"; exon_number "4";
chr1	StringTie	exon	150983338	150983434	1000	+	.	gene_id "MSTRG.10605"; transcript_id "MSTRG.10605.124"; exon_number "5";
chr1	StringTie	exon	150983975	150984069	1000	+	.	gene_id "MSTRG.10605"; transcript_id "MSTRG.10605.124"; exon_number "6";
chr1	StringTie	exon	150984302	150984394	1000	+	.	gene_id "MSTRG.10605"; transcript_id "MSTRG.10605.124"; exon_number "7";
chr1	StringTie	exon	150984586	150984676	1000	+	.	gene_id "MSTRG.10605"; transcript_id "MSTRG.10605.124"; exon_number "8";
chr1	StringTie	exon	150986336	150986415	1000	+	.	gene_id "MSTRG.10605"; transcript_id "MSTRG.10605.124"; exon_number "9";
chr1	StringTie	exon	150986602	150986661	1000	+	.	gene_id "MSTRG.10605"; transcript_id "MSTRG.10605.124"; exon_number "10";
chr1	StringTie	exon	150987872	150987956	1000	+	.	gene_id "MSTRG.10605"; transcript_id "MSTRG.10605.124"; exon_number "11";
chr1	StringTie	exon	150988091	150988186	1000	+	.	gene_id "MSTRG.10605"; transcript_id "MSTRG.10605.124"; exon_number "12";
chr1	StringTie	exon	150988283	150988341	1000	+	.	gene_id "MSTRG.10605"; transcript_id "MSTRG.10605.124"; exon_number "13";
chr1	StringTie	exon	150994577	150996175	1000	+	.	gene_id "MSTRG.10605"; transcript_id "MSTRG.10605.124"; exon_number "14";
chr1	StringTie	exon	150996822	150996954	1000	+	.	gene_id "MSTRG.10605"; transcript_id "MSTRG.10605.124"; exon_number "15";
chr1	StringTie	exon	150997107	150997302	1000	+	.	gene_id "MSTRG.10605"; transcript_id "MSTRG.10605.124"; exon_number "16";
chr1	StringTie	transcript	150980908	151053258	1000	+	.	gene_id "MSTRG.10605"; transcript_id "MSTRG.10605.125";
chr1	StringTie	exon	150980908	150981667	1000	+	.	gene_id "MSTRG.10605"; transcript_id "MSTRG.10605.125"; exon_number "1";
chr1	StringTie	exon	150982301	150982379	1000	+	.	gene_id "MSTRG.10605"; transcript_id "MSTRG.10605.125"; exon_number "2";
chr1	StringTie	exon	150982487	150982583	1000	+	.	gene_id "MSTRG.10605"; transcript_id "MSTRG.10605.125"; exon_number "3";
chr1	StringTie	exon	150983090	150983180	1000	+	.	gene_id "MSTRG.10605"; transcript_id "MSTRG.10605.125"; exon_number "4";
chr1	StringTie	exon	150983338	150983434	1000	+	.	gene_id "MSTRG.10605"; transcript_id "MSTRG.10605.125"; exon_number "5";
chr1	StringTie	exon	150983975	150984069	1000	+	.	gene_id "MSTRG.10605"; transcript_id "MSTRG.10605.125"; exon_number "6";
chr1	StringTie	exon	150984281	150984394	1000	+	.	gene_id "MSTRG.10605"; transcript_id "MSTRG.10605.125"; exon_number "7";
chr1	StringTie	exon	150984586	150984676	1000	+	.	gene_id "MSTRG.10605"; transcript_id "MSTRG.10605.125"; exon_number "8";
chr1	StringTie	exon	150986336	150986415	1000	+	.	gene_id "MSTRG.10605"; transcript_id "MSTRG.10605.125"; exon_number "9";
chr1	StringTie	exon	150986602	150986661	1000	+	.	gene_id "MSTRG.10605"; transcript_id "MSTRG.10605.125"; exon_number "10";
chr1	StringTie	exon	150987872	150987956	1000	+	.	gene_id "MSTRG.10605"; transcript_id "MSTRG.10605.125"; exon_number "11";
chr1	StringTie	exon	150988091	150988186	1000	+	.	gene_id "MSTRG.10605"; transcript_id "MSTRG.10605.125"; exon_number "12";
chr1	StringTie	exon	150988283	150988341	1000	+	.	gene_id "MSTRG.10605"; transcript_id "MSTRG.10605.125"; exon_number "13";
chr1	StringTie	exon	150994577	150994699	1000	+	.	gene_id "MSTRG.10605"; transcript_id "MSTRG.10605.125"; exon_number "14";
chr1	StringTie	exon	150995260	150995407	1000	+	.	gene_id "MSTRG.10605"; transcript_id "MSTRG.10605.125"; exon_number "15";
chr1	StringTie	exon	151005107	151005238	1000	+	.	gene_id "MSTRG.10605"; transcript_id "MSTRG.10605.125"; exon_number "16";
chr1	StringTie	exon	151005810	151005936	1000	+	.	gene_id "MSTRG.10605"; transcript_id "MSTRG.10605.125"; exon_number "17";
chr1	StringTie	exon	151006701	151006903	1000	+	.	gene_id "MSTRG.10605"; transcript_id "MSTRG.10605.125"; exon_number "18";
chr1	StringTie	exon	151008305	151008671	1000	+	.	gene_id "MSTRG.10605"; transcript_id "MSTRG.10605.125"; exon_number "19";
chr1	StringTie	exon	151017812	151017904	1000	+	.	gene_id "MSTRG.10605"; transcript_id "MSTRG.10605.125"; exon_number "20";
chr1	StringTie	exon	151018557	151018669	1000	+	.	gene_id "MSTRG.10605"; transcript_id "MSTRG.10605.125"; exon_number "21";
chr1	StringTie	exon	151024611	151024795	1000	+	.	gene_id "MSTRG.10605"; transcript_id "MSTRG.10605.125"; exon_number "22";
chr1	StringTie	exon	151025515	151025673	1000	+	.	gene_id "MSTRG.10605"; transcript_id "MSTRG.10605.125"; exon_number "23";
chr1	StringTie	exon	151027233	151027327	1000	+	.	gene_id "MSTRG.10605"; transcript_id "MSTRG.10605.125"; exon_number "24";
chr1	StringTie	exon	151028786	151028944	1000	+	.	gene_id "MSTRG.10605"; transcript_id "MSTRG.10605.125"; exon_number "25";
chr1	StringTie	exon	151033806	151036766	1000	+	.	gene_id "MSTRG.10605"; transcript_id "MSTRG.10605.125"; exon_number "26";
chr1	StringTie	exon	151037567	151037662	1000	+	.	gene_id "MSTRG.10605"; transcript_id "MSTRG.10605.125"; exon_number "27";
chr1	StringTie	exon	151038504	151038568	1000	+	.	gene_id "MSTRG.10605"; transcript_id "MSTRG.10605.125"; exon_number "28";
chr1	StringTie	exon	151038796	151039026	1000	+	.	gene_id "MSTRG.10605"; transcript_id "MSTRG.10605.125"; exon_number "29";
chr1	StringTie	exon	151042956	151043138	1000	+	.	gene_id "MSTRG.10605"; transcript_id "MSTRG.10605.125"; exon_number "30";
chr1	StringTie	exon	151043332	151043434	1000	+	.	gene_id "MSTRG.10605"; transcript_id "MSTRG.10605.125"; exon_number "31";
chr1	StringTie	exon	151043596	151043727	1000	+	.	gene_id "MSTRG.10605"; transcript_id "MSTRG.10605.125"; exon_number "32";
chr1	StringTie	exon	151045797	151045883	1000	+	.	gene_id "MSTRG.10605"; transcript_id "MSTRG.10605.125"; exon_number "33";
chr1	StringTie	exon	151046067	151046165	1000	+	.	gene_id "MSTRG.10605"; transcript_id "MSTRG.10605.125"; exon_number "34";
chr1	StringTie	exon	151046651	151048852	1000	+	.	gene_id "MSTRG.10605"; transcript_id "MSTRG.10605.125"; exon_number "35";
chr1	StringTie	exon	151050438	151051170	1000	+	.	gene_id "MSTRG.10605"; transcript_id "MSTRG.10605.125"; exon_number "36";
chr1	StringTie	exon	151052066	151052204	1000	+	.	gene_id "MSTRG.10605"; transcript_id "MSTRG.10605.125"; exon_number "37";
chr1	StringTie	exon	151052742	151053044	1000	+	.	gene_id "MSTRG.10605"; transcript_id "MSTRG.10605.125"; exon_number "38";
chr1	StringTie	exon	151053085	151053258	1000	+	.	gene_id "MSTRG.10605"; transcript_id "MSTRG.10605.125"; exon_number "39";
chr1	StringTie	transcript	150981035	150996852	1000	+	.	gene_id "MSTRG.10605"; transcript_id "MSTRG.10605.126";
chr1	StringTie	exon	150981035	150981337	1000	+	.	gene_id "MSTRG.10605"; transcript_id "MSTRG.10605.126"; exon_number "1";
chr1	StringTie	exon	150982301	150982379	1000	+	.	gene_id "MSTRG.10605"; transcript_id "MSTRG.10605.126"; exon_number "2";
chr1	StringTie	exon	150982487	150982583	1000	+	.	gene_id "MSTRG.10605"; transcript_id "MSTRG.10605.126"; exon_number "3";
chr1	StringTie	exon	150983090	150983180	1000	+	.	gene_id "MSTRG.10605"; transcript_id "MSTRG.10605.126"; exon_number "4";
chr1	StringTie	exon	150983338	150983434	1000	+	.	gene_id "MSTRG.10605"; transcript_id "MSTRG.10605.126"; exon_number "5";
chr1	StringTie	exon	150983975	150984069	1000	+	.	gene_id "MSTRG.10605"; transcript_id "MSTRG.10605.126"; exon_number "6";
chr1	StringTie	exon	150984281	150984394	1000	+	.	gene_id "MSTRG.10605"; transcript_id "MSTRG.10605.126"; exon_number "7";
chr1	StringTie	exon	150984586	150984676	1000	+	.	gene_id "MSTRG.10605"; transcript_id "MSTRG.10605.126"; exon_number "8";
chr1	StringTie	exon	150986336	150986415	1000	+	.	gene_id "MSTRG.10605"; transcript_id "MSTRG.10605.126"; exon_number "9";
chr1	StringTie	exon	150986602	150986661	1000	+	.	gene_id "MSTRG.10605"; transcript_id "MSTRG.10605.126"; exon_number "10";
chr1	StringTie	exon	150987872	150987956	1000	+	.	gene_id "MSTRG.10605"; transcript_id "MSTRG.10605.126"; exon_number "11";
chr1	StringTie	exon	150988091	150988186	1000	+	.	gene_id "MSTRG.10605"; transcript_id "MSTRG.10605.126"; exon_number "12";
chr1	StringTie	exon	150988283	150988341	1000	+	.	gene_id "MSTRG.10605"; transcript_id "MSTRG.10605.126"; exon_number "13";
chr1	StringTie	exon	150994577	150996175	1000	+	.	gene_id "MSTRG.10605"; transcript_id "MSTRG.10605.126"; exon_number "14";
chr1	StringTie	exon	150996822	150996852	1000	+	.	gene_id "MSTRG.10605"; transcript_id "MSTRG.10605.126"; exon_number "15";
chr1	StringTie	transcript	150981168	150996868	1000	+	.	gene_id "MSTRG.10605"; transcript_id "MSTRG.10605.127";
chr1	StringTie	exon	150981168	150981667	1000	+	.	gene_id "MSTRG.10605"; transcript_id "MSTRG.10605.127"; exon_number "1";
chr1	StringTie	exon	150982301	150982379	1000	+	.	gene_id "MSTRG.10605"; transcript_id "MSTRG.10605.127"; exon_number "2";
chr1	StringTie	exon	150982487	150982583	1000	+	.	gene_id "MSTRG.10605"; transcript_id "MSTRG.10605.127"; exon_number "3";
chr1	StringTie	exon	150983090	150983180	1000	+	.	gene_id "MSTRG.10605"; transcript_id "MSTRG.10605.127"; exon_number "4";
chr1	StringTie	exon	150983338	150983434	1000	+	.	gene_id "MSTRG.10605"; transcript_id "MSTRG.10605.127"; exon_number "5";
chr1	StringTie	exon	150983975	150984069	1000	+	.	gene_id "MSTRG.10605"; transcript_id "MSTRG.10605.127"; exon_number "6";
chr1	StringTie	exon	150984281	150984394	1000	+	.	gene_id "MSTRG.10605"; transcript_id "MSTRG.10605.127"; exon_number "7";
chr1	StringTie	exon	150984586	150984676	1000	+	.	gene_id "MSTRG.10605"; transcript_id "MSTRG.10605.127"; exon_number "8";
chr1	StringTie	exon	150986336	150986415	1000	+	.	gene_id "MSTRG.10605"; transcript_id "MSTRG.10605.127"; exon_number "9";
chr1	StringTie	exon	150986602	150986661	1000	+	.	gene_id "MSTRG.10605"; transcript_id "MSTRG.10605.127"; exon_number "10";
chr1	StringTie	exon	150987872	150987956	1000	+	.	gene_id "MSTRG.10605"; transcript_id "MSTRG.10605.127"; exon_number "11";
chr1	StringTie	exon	150988091	150988186	1000	+	.	gene_id "MSTRG.10605"; transcript_id "MSTRG.10605.127"; exon_number "12";
chr1	StringTie	exon	150988283	150988341	1000	+	.	gene_id "MSTRG.10605"; transcript_id "MSTRG.10605.127"; exon_number "13";
chr1	StringTie	exon	150994577	150996189	1000	+	.	gene_id "MSTRG.10605"; transcript_id "MSTRG.10605.127"; exon_number "14";
chr1	StringTie	exon	150996822	150996868	1000	+	.	gene_id "MSTRG.10605"; transcript_id "MSTRG.10605.127"; exon_number "15";
chr1	StringTie	transcript	150981180	150996605	1000	+	.	gene_id "MSTRG.10605"; transcript_id "MSTRG.10605.128";
chr1	StringTie	exon	150981180	150981667	1000	+	.	gene_id "MSTRG.10605"; transcript_id "MSTRG.10605.128"; exon_number "1";
chr1	StringTie	exon	150982301	150982379	1000	+	.	gene_id "MSTRG.10605"; transcript_id "MSTRG.10605.128"; exon_number "2";
chr1	StringTie	exon	150982487	150982583	1000	+	.	gene_id "MSTRG.10605"; transcript_id "MSTRG.10605.128"; exon_number "3";
chr1	StringTie	exon	150983090	150983180	1000	+	.	gene_id "MSTRG.10605"; transcript_id "MSTRG.10605.128"; exon_number "4";
chr1	StringTie	exon	150983338	150983434	1000	+	.	gene_id "MSTRG.10605"; transcript_id "MSTRG.10605.128"; exon_number "5";
chr1	StringTie	exon	150983975	150984069	1000	+	.	gene_id "MSTRG.10605"; transcript_id "MSTRG.10605.128"; exon_number "6";
chr1	StringTie	exon	150984293	150984394	1000	+	.	gene_id "MSTRG.10605"; transcript_id "MSTRG.10605.128"; exon_number "7";
chr1	StringTie	exon	150984586	150984676	1000	+	.	gene_id "MSTRG.10605"; transcript_id "MSTRG.10605.128"; exon_number "8";
chr1	StringTie	exon	150986336	150986415	1000	+	.	gene_id "MSTRG.10605"; transcript_id "MSTRG.10605.128"; exon_number "9";
chr1	StringTie	exon	150986602	150986661	1000	+	.	gene_id "MSTRG.10605"; transcript_id "MSTRG.10605.128"; exon_number "10";
chr1	StringTie	exon	150987872	150987956	1000	+	.	gene_id "MSTRG.10605"; transcript_id "MSTRG.10605.128"; exon_number "11";
chr1	StringTie	exon	150988091	150988186	1000	+	.	gene_id "MSTRG.10605"; transcript_id "MSTRG.10605.128"; exon_number "12";
chr1	StringTie	exon	150988283	150988341	1000	+	.	gene_id "MSTRG.10605"; transcript_id "MSTRG.10605.128"; exon_number "13";
chr1	StringTie	exon	150994577	150994699	1000	+	.	gene_id "MSTRG.10605"; transcript_id "MSTRG.10605.128"; exon_number "14";
chr1	StringTie	exon	150995260	150996605	1000	+	.	gene_id "MSTRG.10605"; transcript_id "MSTRG.10605.128"; exon_number "15";
chr1	StringTie	transcript	150981220	150999363	1000	+	.	gene_id "MSTRG.10605"; transcript_id "MSTRG.10605.129";
chr1	StringTie	exon	150981220	150981272	1000	+	.	gene_id "MSTRG.10605"; transcript_id "MSTRG.10605.129"; exon_number "1";
chr1	StringTie	exon	150982301	150982379	1000	+	.	gene_id "MSTRG.10605"; transcript_id "MSTRG.10605.129"; exon_number "2";
chr1	StringTie	exon	150982487	150982583	1000	+	.	gene_id "MSTRG.10605"; transcript_id "MSTRG.10605.129"; exon_number "3";
chr1	StringTie	exon	150983338	150983434	1000	+	.	gene_id "MSTRG.10605"; transcript_id "MSTRG.10605.129"; exon_number "4";
chr1	StringTie	exon	150983975	150984069	1000	+	.	gene_id "MSTRG.10605"; transcript_id "MSTRG.10605.129"; exon_number "5";
chr1	StringTie	exon	150984281	150984394	1000	+	.	gene_id "MSTRG.10605"; transcript_id "MSTRG.10605.129"; exon_number "6";
chr1	StringTie	exon	150984586	150984676	1000	+	.	gene_id "MSTRG.10605"; transcript_id "MSTRG.10605.129"; exon_number "7";
chr1	StringTie	exon	150986336	150986415	1000	+	.	gene_id "MSTRG.10605"; transcript_id "MSTRG.10605.129"; exon_number "8";
chr1	StringTie	exon	150986602	150986661	1000	+	.	gene_id "MSTRG.10605"; transcript_id "MSTRG.10605.129"; exon_number "9";
chr1	StringTie	exon	150987872	150987956	1000	+	.	gene_id "MSTRG.10605"; transcript_id "MSTRG.10605.129"; exon_number "10";
chr1	StringTie	exon	150988091	150988186	1000	+	.	gene_id "MSTRG.10605"; transcript_id "MSTRG.10605.129"; exon_number "11";
chr1	StringTie	exon	150988283	150988341	1000	+	.	gene_id "MSTRG.10605"; transcript_id "MSTRG.10605.129"; exon_number "12";
chr1	StringTie	exon	150994577	150995867	1000	+	.	gene_id "MSTRG.10605"; transcript_id "MSTRG.10605.129"; exon_number "13";
chr1	StringTie	exon	150999132	150999363	1000	+	.	gene_id "MSTRG.10605"; transcript_id "MSTRG.10605.129"; exon_number "14";
chr1	StringTie	transcript	150925916	150967874	1000	+	.	gene_id "MSTRG.10605"; transcript_id "MSTRG.10605.13";
chr1	StringTie	exon	150925916	150926517	1000	+	.	gene_id "MSTRG.10605"; transcript_id "MSTRG.10605.13"; exon_number "1";
chr1	StringTie	exon	150927704	150927974	1000	+	.	gene_id "MSTRG.10605"; transcript_id "MSTRG.10605.13"; exon_number "2";
chr1	StringTie	exon	150929967	150930118	1000	+	.	gene_id "MSTRG.10605"; transcript_id "MSTRG.10605.13"; exon_number "3";
chr1	StringTie	exon	150939940	150939974	1000	+	.	gene_id "MSTRG.10605"; transcript_id "MSTRG.10605.13"; exon_number "4";
chr1	StringTie	exon	150941329	150941428	1000	+	.	gene_id "MSTRG.10605"; transcript_id "MSTRG.10605.13"; exon_number "5";
chr1	StringTie	exon	150942563	150942688	1000	+	.	gene_id "MSTRG.10605"; transcript_id "MSTRG.10605.13"; exon_number "6";
chr1	StringTie	exon	150942852	150943053	1000	+	.	gene_id "MSTRG.10605"; transcript_id "MSTRG.10605.13"; exon_number "7";
chr1	StringTie	exon	150943920	150943993	1000	+	.	gene_id "MSTRG.10605"; transcript_id "MSTRG.10605.13"; exon_number "8";
chr1	StringTie	exon	150944918	150945108	1000	+	.	gene_id "MSTRG.10605"; transcript_id "MSTRG.10605.13"; exon_number "9";
chr1	StringTie	exon	150946886	150947012	1000	+	.	gene_id "MSTRG.10605"; transcript_id "MSTRG.10605.13"; exon_number "10";
chr1	StringTie	exon	150949122	150949278	1000	+	.	gene_id "MSTRG.10605"; transcript_id "MSTRG.10605.13"; exon_number "11";
chr1	StringTie	exon	150949367	150949525	1000	+	.	gene_id "MSTRG.10605"; transcript_id "MSTRG.10605.13"; exon_number "12";
chr1	StringTie	exon	150950458	150951090	1000	+	.	gene_id "MSTRG.10605"; transcript_id "MSTRG.10605.13"; exon_number "13";
chr1	StringTie	exon	150951365	150951481	1000	+	.	gene_id "MSTRG.10605"; transcript_id "MSTRG.10605.13"; exon_number "14";
chr1	StringTie	exon	150959178	150961191	1000	+	.	gene_id "MSTRG.10605"; transcript_id "MSTRG.10605.13"; exon_number "15";
chr1	StringTie	exon	150962130	150962158	1000	+	.	gene_id "MSTRG.10605"; transcript_id "MSTRG.10605.13"; exon_number "16";
chr1	StringTie	exon	150962587	150962719	1000	+	.	gene_id "MSTRG.10605"; transcript_id "MSTRG.10605.13"; exon_number "17";
chr1	StringTie	exon	150962974	150963139	1000	+	.	gene_id "MSTRG.10605"; transcript_id "MSTRG.10605.13"; exon_number "18";
chr1	StringTie	exon	150963530	150963741	1000	+	.	gene_id "MSTRG.10605"; transcript_id "MSTRG.10605.13"; exon_number "19";
chr1	StringTie	exon	150963995	150964083	1000	+	.	gene_id "MSTRG.10605"; transcript_id "MSTRG.10605.13"; exon_number "20";
chr1	StringTie	exon	150964247	150965743	1000	+	.	gene_id "MSTRG.10605"; transcript_id "MSTRG.10605.13"; exon_number "21";
chr1	StringTie	exon	150965832	150966150	1000	+	.	gene_id "MSTRG.10605"; transcript_id "MSTRG.10605.13"; exon_number "22";
chr1	StringTie	exon	150967859	150967874	1000	+	.	gene_id "MSTRG.10605"; transcript_id "MSTRG.10605.13"; exon_number "23";
chr1	StringTie	transcript	150981226	151055131	1000	+	.	gene_id "MSTRG.10605"; transcript_id "MSTRG.10605.130";
chr1	StringTie	exon	150981226	150981272	1000	+	.	gene_id "MSTRG.10605"; transcript_id "MSTRG.10605.130"; exon_number "1";
chr1	StringTie	exon	150982301	150982379	1000	+	.	gene_id "MSTRG.10605"; transcript_id "MSTRG.10605.130"; exon_number "2";
chr1	StringTie	exon	150982487	150982583	1000	+	.	gene_id "MSTRG.10605"; transcript_id "MSTRG.10605.130"; exon_number "3";
chr1	StringTie	exon	150983090	150983180	1000	+	.	gene_id "MSTRG.10605"; transcript_id "MSTRG.10605.130"; exon_number "4";
chr1	StringTie	exon	150983338	150983434	1000	+	.	gene_id "MSTRG.10605"; transcript_id "MSTRG.10605.130"; exon_number "5";
chr1	StringTie	exon	150983975	150984069	1000	+	.	gene_id "MSTRG.10605"; transcript_id "MSTRG.10605.130"; exon_number "6";
chr1	StringTie	exon	150984281	150984394	1000	+	.	gene_id "MSTRG.10605"; transcript_id "MSTRG.10605.130"; exon_number "7";
chr1	StringTie	exon	150984586	150984676	1000	+	.	gene_id "MSTRG.10605"; transcript_id "MSTRG.10605.130"; exon_number "8";
chr1	StringTie	exon	150986336	150986415	1000	+	.	gene_id "MSTRG.10605"; transcript_id "MSTRG.10605.130"; exon_number "9";
chr1	StringTie	exon	150986602	150986661	1000	+	.	gene_id "MSTRG.10605"; transcript_id "MSTRG.10605.130"; exon_number "10";
chr1	StringTie	exon	150987872	150987956	1000	+	.	gene_id "MSTRG.10605"; transcript_id "MSTRG.10605.130"; exon_number "11";
chr1	StringTie	exon	150988091	150988186	1000	+	.	gene_id "MSTRG.10605"; transcript_id "MSTRG.10605.130"; exon_number "12";
chr1	StringTie	exon	150988283	150988341	1000	+	.	gene_id "MSTRG.10605"; transcript_id "MSTRG.10605.130"; exon_number "13";
chr1	StringTie	exon	150994577	150997720	1000	+	.	gene_id "MSTRG.10605"; transcript_id "MSTRG.10605.130"; exon_number "14";
chr1	StringTie	exon	150999132	150999240	1000	+	.	gene_id "MSTRG.10605"; transcript_id "MSTRG.10605.130"; exon_number "15";
chr1	StringTie	exon	151002013	151002104	1000	+	.	gene_id "MSTRG.10605"; transcript_id "MSTRG.10605.130"; exon_number "16";
chr1	StringTie	exon	151005107	151005238	1000	+	.	gene_id "MSTRG.10605"; transcript_id "MSTRG.10605.130"; exon_number "17";
chr1	StringTie	exon	151005810	151005936	1000	+	.	gene_id "MSTRG.10605"; transcript_id "MSTRG.10605.130"; exon_number "18";
chr1	StringTie	exon	151006701	151006903	1000	+	.	gene_id "MSTRG.10605"; transcript_id "MSTRG.10605.130"; exon_number "19";
chr1	StringTie	exon	151008305	151008671	1000	+	.	gene_id "MSTRG.10605"; transcript_id "MSTRG.10605.130"; exon_number "20";
chr1	StringTie	exon	151017812	151017904	1000	+	.	gene_id "MSTRG.10605"; transcript_id "MSTRG.10605.130"; exon_number "21";
chr1	StringTie	exon	151018467	151018669	1000	+	.	gene_id "MSTRG.10605"; transcript_id "MSTRG.10605.130"; exon_number "22";
chr1	StringTie	exon	151024611	151024795	1000	+	.	gene_id "MSTRG.10605"; transcript_id "MSTRG.10605.130"; exon_number "23";
chr1	StringTie	exon	151025515	151025673	1000	+	.	gene_id "MSTRG.10605"; transcript_id "MSTRG.10605.130"; exon_number "24";
chr1	StringTie	exon	151027233	151027327	1000	+	.	gene_id "MSTRG.10605"; transcript_id "MSTRG.10605.130"; exon_number "25";
chr1	StringTie	exon	151028786	151028944	1000	+	.	gene_id "MSTRG.10605"; transcript_id "MSTRG.10605.130"; exon_number "26";
chr1	StringTie	exon	151033806	151036766	1000	+	.	gene_id "MSTRG.10605"; transcript_id "MSTRG.10605.130"; exon_number "27";
chr1	StringTie	exon	151037567	151037662	1000	+	.	gene_id "MSTRG.10605"; transcript_id "MSTRG.10605.130"; exon_number "28";
chr1	StringTie	exon	151038504	151038568	1000	+	.	gene_id "MSTRG.10605"; transcript_id "MSTRG.10605.130"; exon_number "29";
chr1	StringTie	exon	151038796	151039026	1000	+	.	gene_id "MSTRG.10605"; transcript_id "MSTRG.10605.130"; exon_number "30";
chr1	StringTie	exon	151042956	151043138	1000	+	.	gene_id "MSTRG.10605"; transcript_id "MSTRG.10605.130"; exon_number "31";
chr1	StringTie	exon	151043332	151043434	1000	+	.	gene_id "MSTRG.10605"; transcript_id "MSTRG.10605.130"; exon_number "32";
chr1	StringTie	exon	151043596	151043727	1000	+	.	gene_id "MSTRG.10605"; transcript_id "MSTRG.10605.130"; exon_number "33";
chr1	StringTie	exon	151045797	151045883	1000	+	.	gene_id "MSTRG.10605"; transcript_id "MSTRG.10605.130"; exon_number "34";
chr1	StringTie	exon	151046067	151046165	1000	+	.	gene_id "MSTRG.10605"; transcript_id "MSTRG.10605.130"; exon_number "35";
chr1	StringTie	exon	151046651	151048852	1000	+	.	gene_id "MSTRG.10605"; transcript_id "MSTRG.10605.130"; exon_number "36";
chr1	StringTie	exon	151050438	151053001	1000	+	.	gene_id "MSTRG.10605"; transcript_id "MSTRG.10605.130"; exon_number "37";
chr1	StringTie	exon	151055067	151055131	1000	+	.	gene_id "MSTRG.10605"; transcript_id "MSTRG.10605.130"; exon_number "38";
chr1	StringTie	transcript	150981226	150996555	1000	+	.	gene_id "MSTRG.10605"; transcript_id "MSTRG.10605.131";
chr1	StringTie	exon	150981226	150981272	1000	+	.	gene_id "MSTRG.10605"; transcript_id "MSTRG.10605.131"; exon_number "1";
chr1	StringTie	exon	150982301	150982379	1000	+	.	gene_id "MSTRG.10605"; transcript_id "MSTRG.10605.131"; exon_number "2";
chr1	StringTie	exon	150982487	150982583	1000	+	.	gene_id "MSTRG.10605"; transcript_id "MSTRG.10605.131"; exon_number "3";
chr1	StringTie	exon	150983090	150983180	1000	+	.	gene_id "MSTRG.10605"; transcript_id "MSTRG.10605.131"; exon_number "4";
chr1	StringTie	exon	150983338	150983434	1000	+	.	gene_id "MSTRG.10605"; transcript_id "MSTRG.10605.131"; exon_number "5";
chr1	StringTie	exon	150983975	150984069	1000	+	.	gene_id "MSTRG.10605"; transcript_id "MSTRG.10605.131"; exon_number "6";
chr1	StringTie	exon	150984302	150984394	1000	+	.	gene_id "MSTRG.10605"; transcript_id "MSTRG.10605.131"; exon_number "7";
chr1	StringTie	exon	150984586	150984676	1000	+	.	gene_id "MSTRG.10605"; transcript_id "MSTRG.10605.131"; exon_number "8";
chr1	StringTie	exon	150986336	150986415	1000	+	.	gene_id "MSTRG.10605"; transcript_id "MSTRG.10605.131"; exon_number "9";
chr1	StringTie	exon	150986602	150986661	1000	+	.	gene_id "MSTRG.10605"; transcript_id "MSTRG.10605.131"; exon_number "10";
chr1	StringTie	exon	150987872	150987956	1000	+	.	gene_id "MSTRG.10605"; transcript_id "MSTRG.10605.131"; exon_number "11";
chr1	StringTie	exon	150988102	150988186	1000	+	.	gene_id "MSTRG.10605"; transcript_id "MSTRG.10605.131"; exon_number "12";
chr1	StringTie	exon	150988283	150988341	1000	+	.	gene_id "MSTRG.10605"; transcript_id "MSTRG.10605.131"; exon_number "13";
chr1	StringTie	exon	150994577	150996555	1000	+	.	gene_id "MSTRG.10605"; transcript_id "MSTRG.10605.131"; exon_number "14";
chr1	StringTie	transcript	150981237	150996570	1000	+	.	gene_id "MSTRG.10605"; transcript_id "MSTRG.10605.132";
chr1	StringTie	exon	150981237	150981667	1000	+	.	gene_id "MSTRG.10605"; transcript_id "MSTRG.10605.132"; exon_number "1";
chr1	StringTie	exon	150982301	150982379	1000	+	.	gene_id "MSTRG.10605"; transcript_id "MSTRG.10605.132"; exon_number "2";
chr1	StringTie	exon	150982487	150982583	1000	+	.	gene_id "MSTRG.10605"; transcript_id "MSTRG.10605.132"; exon_number "3";
chr1	StringTie	exon	150983090	150983180	1000	+	.	gene_id "MSTRG.10605"; transcript_id "MSTRG.10605.132"; exon_number "4";
chr1	StringTie	exon	150983338	150983434	1000	+	.	gene_id "MSTRG.10605"; transcript_id "MSTRG.10605.132"; exon_number "5";
chr1	StringTie	exon	150983975	150984069	1000	+	.	gene_id "MSTRG.10605"; transcript_id "MSTRG.10605.132"; exon_number "6";
chr1	StringTie	exon	150984281	150984394	1000	+	.	gene_id "MSTRG.10605"; transcript_id "MSTRG.10605.132"; exon_number "7";
chr1	StringTie	exon	150984586	150984676	1000	+	.	gene_id "MSTRG.10605"; transcript_id "MSTRG.10605.132"; exon_number "8";
chr1	StringTie	exon	150986336	150986415	1000	+	.	gene_id "MSTRG.10605"; transcript_id "MSTRG.10605.132"; exon_number "9";
chr1	StringTie	exon	150986602	150986661	1000	+	.	gene_id "MSTRG.10605"; transcript_id "MSTRG.10605.132"; exon_number "10";
chr1	StringTie	exon	150987881	150987956	1000	+	.	gene_id "MSTRG.10605"; transcript_id "MSTRG.10605.132"; exon_number "11";
chr1	StringTie	exon	150988091	150988186	1000	+	.	gene_id "MSTRG.10605"; transcript_id "MSTRG.10605.132"; exon_number "12";
chr1	StringTie	exon	150988283	150988341	1000	+	.	gene_id "MSTRG.10605"; transcript_id "MSTRG.10605.132"; exon_number "13";
chr1	StringTie	exon	150994577	150996570	1000	+	.	gene_id "MSTRG.10605"; transcript_id "MSTRG.10605.132"; exon_number "14";
chr1	StringTie	transcript	150981246	150997002	1000	+	.	gene_id "MSTRG.10605"; transcript_id "MSTRG.10605.133";
chr1	StringTie	exon	150981246	150981667	1000	+	.	gene_id "MSTRG.10605"; transcript_id "MSTRG.10605.133"; exon_number "1";
chr1	StringTie	exon	150982301	150982379	1000	+	.	gene_id "MSTRG.10605"; transcript_id "MSTRG.10605.133"; exon_number "2";
chr1	StringTie	exon	150982487	150982583	1000	+	.	gene_id "MSTRG.10605"; transcript_id "MSTRG.10605.133"; exon_number "3";
chr1	StringTie	exon	150983090	150983180	1000	+	.	gene_id "MSTRG.10605"; transcript_id "MSTRG.10605.133"; exon_number "4";
chr1	StringTie	exon	150983338	150983434	1000	+	.	gene_id "MSTRG.10605"; transcript_id "MSTRG.10605.133"; exon_number "5";
chr1	StringTie	exon	150983975	150984069	1000	+	.	gene_id "MSTRG.10605"; transcript_id "MSTRG.10605.133"; exon_number "6";
chr1	StringTie	exon	150984281	150984394	1000	+	.	gene_id "MSTRG.10605"; transcript_id "MSTRG.10605.133"; exon_number "7";
chr1	StringTie	exon	150984586	150984676	1000	+	.	gene_id "MSTRG.10605"; transcript_id "MSTRG.10605.133"; exon_number "8";
chr1	StringTie	exon	150986336	150986415	1000	+	.	gene_id "MSTRG.10605"; transcript_id "MSTRG.10605.133"; exon_number "9";
chr1	StringTie	exon	150986602	150986661	1000	+	.	gene_id "MSTRG.10605"; transcript_id "MSTRG.10605.133"; exon_number "10";
chr1	StringTie	exon	150987872	150987956	1000	+	.	gene_id "MSTRG.10605"; transcript_id "MSTRG.10605.133"; exon_number "11";
chr1	StringTie	exon	150988091	150988186	1000	+	.	gene_id "MSTRG.10605"; transcript_id "MSTRG.10605.133"; exon_number "12";
chr1	StringTie	exon	150988283	150988341	1000	+	.	gene_id "MSTRG.10605"; transcript_id "MSTRG.10605.133"; exon_number "13";
chr1	StringTie	exon	150994577	150996175	1000	+	.	gene_id "MSTRG.10605"; transcript_id "MSTRG.10605.133"; exon_number "14";
chr1	StringTie	exon	150996822	150997002	1000	+	.	gene_id "MSTRG.10605"; transcript_id "MSTRG.10605.133"; exon_number "15";
chr1	StringTie	transcript	150981370	151053717	1000	+	.	gene_id "MSTRG.10605"; transcript_id "MSTRG.10605.134";
chr1	StringTie	exon	150981370	150981667	1000	+	.	gene_id "MSTRG.10605"; transcript_id "MSTRG.10605.134"; exon_number "1";
chr1	StringTie	exon	150982301	150982379	1000	+	.	gene_id "MSTRG.10605"; transcript_id "MSTRG.10605.134"; exon_number "2";
chr1	StringTie	exon	150982487	150982583	1000	+	.	gene_id "MSTRG.10605"; transcript_id "MSTRG.10605.134"; exon_number "3";
chr1	StringTie	exon	150983090	150983180	1000	+	.	gene_id "MSTRG.10605"; transcript_id "MSTRG.10605.134"; exon_number "4";
chr1	StringTie	exon	150983338	150983434	1000	+	.	gene_id "MSTRG.10605"; transcript_id "MSTRG.10605.134"; exon_number "5";
chr1	StringTie	exon	150983975	150984069	1000	+	.	gene_id "MSTRG.10605"; transcript_id "MSTRG.10605.134"; exon_number "6";
chr1	StringTie	exon	150984281	150984394	1000	+	.	gene_id "MSTRG.10605"; transcript_id "MSTRG.10605.134"; exon_number "7";
chr1	StringTie	exon	150984586	150984676	1000	+	.	gene_id "MSTRG.10605"; transcript_id "MSTRG.10605.134"; exon_number "8";
chr1	StringTie	exon	150986336	150986415	1000	+	.	gene_id "MSTRG.10605"; transcript_id "MSTRG.10605.134"; exon_number "9";
chr1	StringTie	exon	150986602	150986661	1000	+	.	gene_id "MSTRG.10605"; transcript_id "MSTRG.10605.134"; exon_number "10";
chr1	StringTie	exon	150987872	150987956	1000	+	.	gene_id "MSTRG.10605"; transcript_id "MSTRG.10605.134"; exon_number "11";
chr1	StringTie	exon	150988091	150988186	1000	+	.	gene_id "MSTRG.10605"; transcript_id "MSTRG.10605.134"; exon_number "12";
chr1	StringTie	exon	150988283	150988341	1000	+	.	gene_id "MSTRG.10605"; transcript_id "MSTRG.10605.134"; exon_number "13";
chr1	StringTie	exon	150995260	150996175	1000	+	.	gene_id "MSTRG.10605"; transcript_id "MSTRG.10605.134"; exon_number "14";
chr1	StringTie	exon	150998208	150999240	1000	+	.	gene_id "MSTRG.10605"; transcript_id "MSTRG.10605.134"; exon_number "15";
chr1	StringTie	exon	151002013	151002104	1000	+	.	gene_id "MSTRG.10605"; transcript_id "MSTRG.10605.134"; exon_number "16";
chr1	StringTie	exon	151005107	151005238	1000	+	.	gene_id "MSTRG.10605"; transcript_id "MSTRG.10605.134"; exon_number "17";
chr1	StringTie	exon	151005810	151005936	1000	+	.	gene_id "MSTRG.10605"; transcript_id "MSTRG.10605.134"; exon_number "18";
chr1	StringTie	exon	151006701	151006903	1000	+	.	gene_id "MSTRG.10605"; transcript_id "MSTRG.10605.134"; exon_number "19";
chr1	StringTie	exon	151008305	151008671	1000	+	.	gene_id "MSTRG.10605"; transcript_id "MSTRG.10605.134"; exon_number "20";
chr1	StringTie	exon	151017812	151017904	1000	+	.	gene_id "MSTRG.10605"; transcript_id "MSTRG.10605.134"; exon_number "21";
chr1	StringTie	exon	151018557	151018669	1000	+	.	gene_id "MSTRG.10605"; transcript_id "MSTRG.10605.134"; exon_number "22";
chr1	StringTie	exon	151024611	151024795	1000	+	.	gene_id "MSTRG.10605"; transcript_id "MSTRG.10605.134"; exon_number "23";
chr1	StringTie	exon	151025515	151025673	1000	+	.	gene_id "MSTRG.10605"; transcript_id "MSTRG.10605.134"; exon_number "24";
chr1	StringTie	exon	151027233	151027327	1000	+	.	gene_id "MSTRG.10605"; transcript_id "MSTRG.10605.134"; exon_number "25";
chr1	StringTie	exon	151033806	151036766	1000	+	.	gene_id "MSTRG.10605"; transcript_id "MSTRG.10605.134"; exon_number "26";
chr1	StringTie	exon	151037567	151037662	1000	+	.	gene_id "MSTRG.10605"; transcript_id "MSTRG.10605.134"; exon_number "27";
chr1	StringTie	exon	151038504	151038568	1000	+	.	gene_id "MSTRG.10605"; transcript_id "MSTRG.10605.134"; exon_number "28";
chr1	StringTie	exon	151038796	151039026	1000	+	.	gene_id "MSTRG.10605"; transcript_id "MSTRG.10605.134"; exon_number "29";
chr1	StringTie	exon	151042956	151043138	1000	+	.	gene_id "MSTRG.10605"; transcript_id "MSTRG.10605.134"; exon_number "30";
chr1	StringTie	exon	151043332	151043434	1000	+	.	gene_id "MSTRG.10605"; transcript_id "MSTRG.10605.134"; exon_number "31";
chr1	StringTie	exon	151043596	151043727	1000	+	.	gene_id "MSTRG.10605"; transcript_id "MSTRG.10605.134"; exon_number "32";
chr1	StringTie	exon	151045797	151045883	1000	+	.	gene_id "MSTRG.10605"; transcript_id "MSTRG.10605.134"; exon_number "33";
chr1	StringTie	exon	151046067	151046165	1000	+	.	gene_id "MSTRG.10605"; transcript_id "MSTRG.10605.134"; exon_number "34";
chr1	StringTie	exon	151046651	151053717	1000	+	.	gene_id "MSTRG.10605"; transcript_id "MSTRG.10605.134"; exon_number "35";
chr1	StringTie	transcript	150981402	150996552	1000	+	.	gene_id "MSTRG.10605"; transcript_id "MSTRG.10605.135";
chr1	StringTie	exon	150981402	150981667	1000	+	.	gene_id "MSTRG.10605"; transcript_id "MSTRG.10605.135"; exon_number "1";
chr1	StringTie	exon	150982301	150982379	1000	+	.	gene_id "MSTRG.10605"; transcript_id "MSTRG.10605.135"; exon_number "2";
chr1	StringTie	exon	150982487	150982583	1000	+	.	gene_id "MSTRG.10605"; transcript_id "MSTRG.10605.135"; exon_number "3";
chr1	StringTie	exon	150983090	150983180	1000	+	.	gene_id "MSTRG.10605"; transcript_id "MSTRG.10605.135"; exon_number "4";
chr1	StringTie	exon	150983338	150983434	1000	+	.	gene_id "MSTRG.10605"; transcript_id "MSTRG.10605.135"; exon_number "5";
chr1	StringTie	exon	150983975	150984069	1000	+	.	gene_id "MSTRG.10605"; transcript_id "MSTRG.10605.135"; exon_number "6";
chr1	StringTie	exon	150984302	150984394	1000	+	.	gene_id "MSTRG.10605"; transcript_id "MSTRG.10605.135"; exon_number "7";
chr1	StringTie	exon	150984586	150984676	1000	+	.	gene_id "MSTRG.10605"; transcript_id "MSTRG.10605.135"; exon_number "8";
chr1	StringTie	exon	150986336	150986415	1000	+	.	gene_id "MSTRG.10605"; transcript_id "MSTRG.10605.135"; exon_number "9";
chr1	StringTie	exon	150986602	150986661	1000	+	.	gene_id "MSTRG.10605"; transcript_id "MSTRG.10605.135"; exon_number "10";
chr1	StringTie	exon	150987881	150987956	1000	+	.	gene_id "MSTRG.10605"; transcript_id "MSTRG.10605.135"; exon_number "11";
chr1	StringTie	exon	150988091	150988186	1000	+	.	gene_id "MSTRG.10605"; transcript_id "MSTRG.10605.135"; exon_number "12";
chr1	StringTie	exon	150988283	150988341	1000	+	.	gene_id "MSTRG.10605"; transcript_id "MSTRG.10605.135"; exon_number "13";
chr1	StringTie	exon	150994577	150996552	1000	+	.	gene_id "MSTRG.10605"; transcript_id "MSTRG.10605.135"; exon_number "14";
chr1	StringTie	transcript	150981420	150996547	1000	+	.	gene_id "MSTRG.10605"; transcript_id "MSTRG.10605.136";
chr1	StringTie	exon	150981420	150981667	1000	+	.	gene_id "MSTRG.10605"; transcript_id "MSTRG.10605.136"; exon_number "1";
chr1	StringTie	exon	150982301	150982379	1000	+	.	gene_id "MSTRG.10605"; transcript_id "MSTRG.10605.136"; exon_number "2";
chr1	StringTie	exon	150982487	150982583	1000	+	.	gene_id "MSTRG.10605"; transcript_id "MSTRG.10605.136"; exon_number "3";
chr1	StringTie	exon	150983090	150983180	1000	+	.	gene_id "MSTRG.10605"; transcript_id "MSTRG.10605.136"; exon_number "4";
chr1	StringTie	exon	150983338	150983434	1000	+	.	gene_id "MSTRG.10605"; transcript_id "MSTRG.10605.136"; exon_number "5";
chr1	StringTie	exon	150983975	150984069	1000	+	.	gene_id "MSTRG.10605"; transcript_id "MSTRG.10605.136"; exon_number "6";
chr1	StringTie	exon	150984281	150984394	1000	+	.	gene_id "MSTRG.10605"; transcript_id "MSTRG.10605.136"; exon_number "7";
chr1	StringTie	exon	150984586	150984676	1000	+	.	gene_id "MSTRG.10605"; transcript_id "MSTRG.10605.136"; exon_number "8";
chr1	StringTie	exon	150986336	150986415	1000	+	.	gene_id "MSTRG.10605"; transcript_id "MSTRG.10605.136"; exon_number "9";
chr1	StringTie	exon	150986602	150986661	1000	+	.	gene_id "MSTRG.10605"; transcript_id "MSTRG.10605.136"; exon_number "10";
chr1	StringTie	exon	150987872	150987956	1000	+	.	gene_id "MSTRG.10605"; transcript_id "MSTRG.10605.136"; exon_number "11";
chr1	StringTie	exon	150988091	150988186	1000	+	.	gene_id "MSTRG.10605"; transcript_id "MSTRG.10605.136"; exon_number "12";
chr1	StringTie	exon	150988283	150988341	1000	+	.	gene_id "MSTRG.10605"; transcript_id "MSTRG.10605.136"; exon_number "13";
chr1	StringTie	exon	150994577	150994698	1000	+	.	gene_id "MSTRG.10605"; transcript_id "MSTRG.10605.136"; exon_number "14";
chr1	StringTie	exon	150995260	150996547	1000	+	.	gene_id "MSTRG.10605"; transcript_id "MSTRG.10605.136"; exon_number "15";
chr1	StringTie	transcript	150981420	150997001	1000	+	.	gene_id "MSTRG.10605"; transcript_id "MSTRG.10605.137";
chr1	StringTie	exon	150981420	150981667	1000	+	.	gene_id "MSTRG.10605"; transcript_id "MSTRG.10605.137"; exon_number "1";
chr1	StringTie	exon	150982301	150982379	1000	+	.	gene_id "MSTRG.10605"; transcript_id "MSTRG.10605.137"; exon_number "2";
chr1	StringTie	exon	150982487	150982583	1000	+	.	gene_id "MSTRG.10605"; transcript_id "MSTRG.10605.137"; exon_number "3";
chr1	StringTie	exon	150983090	150983180	1000	+	.	gene_id "MSTRG.10605"; transcript_id "MSTRG.10605.137"; exon_number "4";
chr1	StringTie	exon	150983338	150983434	1000	+	.	gene_id "MSTRG.10605"; transcript_id "MSTRG.10605.137"; exon_number "5";
chr1	StringTie	exon	150983975	150984069	1000	+	.	gene_id "MSTRG.10605"; transcript_id "MSTRG.10605.137"; exon_number "6";
chr1	StringTie	exon	150984281	150984394	1000	+	.	gene_id "MSTRG.10605"; transcript_id "MSTRG.10605.137"; exon_number "7";
chr1	StringTie	exon	150984586	150984676	1000	+	.	gene_id "MSTRG.10605"; transcript_id "MSTRG.10605.137"; exon_number "8";
chr1	StringTie	exon	150986336	150986415	1000	+	.	gene_id "MSTRG.10605"; transcript_id "MSTRG.10605.137"; exon_number "9";
chr1	StringTie	exon	150986602	150986661	1000	+	.	gene_id "MSTRG.10605"; transcript_id "MSTRG.10605.137"; exon_number "10";
chr1	StringTie	exon	150987872	150987956	1000	+	.	gene_id "MSTRG.10605"; transcript_id "MSTRG.10605.137"; exon_number "11";
chr1	StringTie	exon	150988091	150988186	1000	+	.	gene_id "MSTRG.10605"; transcript_id "MSTRG.10605.137"; exon_number "12";
chr1	StringTie	exon	150988283	150988341	1000	+	.	gene_id "MSTRG.10605"; transcript_id "MSTRG.10605.137"; exon_number "13";
chr1	StringTie	exon	150994577	150994699	1000	+	.	gene_id "MSTRG.10605"; transcript_id "MSTRG.10605.137"; exon_number "14";
chr1	StringTie	exon	150995260	150996175	1000	+	.	gene_id "MSTRG.10605"; transcript_id "MSTRG.10605.137"; exon_number "15";
chr1	StringTie	exon	150996822	150997001	1000	+	.	gene_id "MSTRG.10605"; transcript_id "MSTRG.10605.137"; exon_number "16";
chr1	StringTie	transcript	150981421	150996562	1000	+	.	gene_id "MSTRG.10605"; transcript_id "MSTRG.10605.138";
chr1	StringTie	exon	150981421	150981667	1000	+	.	gene_id "MSTRG.10605"; transcript_id "MSTRG.10605.138"; exon_number "1";
chr1	StringTie	exon	150982301	150982379	1000	+	.	gene_id "MSTRG.10605"; transcript_id "MSTRG.10605.138"; exon_number "2";
chr1	StringTie	exon	150982487	150982583	1000	+	.	gene_id "MSTRG.10605"; transcript_id "MSTRG.10605.138"; exon_number "3";
chr1	StringTie	exon	150983090	150983180	1000	+	.	gene_id "MSTRG.10605"; transcript_id "MSTRG.10605.138"; exon_number "4";
chr1	StringTie	exon	150983338	150983434	1000	+	.	gene_id "MSTRG.10605"; transcript_id "MSTRG.10605.138"; exon_number "5";
chr1	StringTie	exon	150983975	150984069	1000	+	.	gene_id "MSTRG.10605"; transcript_id "MSTRG.10605.138"; exon_number "6";
chr1	StringTie	exon	150984281	150984394	1000	+	.	gene_id "MSTRG.10605"; transcript_id "MSTRG.10605.138"; exon_number "7";
chr1	StringTie	exon	150984586	150984676	1000	+	.	gene_id "MSTRG.10605"; transcript_id "MSTRG.10605.138"; exon_number "8";
chr1	StringTie	exon	150986336	150986415	1000	+	.	gene_id "MSTRG.10605"; transcript_id "MSTRG.10605.138"; exon_number "9";
chr1	StringTie	exon	150987872	150987956	1000	+	.	gene_id "MSTRG.10605"; transcript_id "MSTRG.10605.138"; exon_number "10";
chr1	StringTie	exon	150988091	150988186	1000	+	.	gene_id "MSTRG.10605"; transcript_id "MSTRG.10605.138"; exon_number "11";
chr1	StringTie	exon	150988283	150988341	1000	+	.	gene_id "MSTRG.10605"; transcript_id "MSTRG.10605.138"; exon_number "12";
chr1	StringTie	exon	150994577	150996562	1000	+	.	gene_id "MSTRG.10605"; transcript_id "MSTRG.10605.138"; exon_number "13";
chr1	StringTie	transcript	150981423	150996552	1000	+	.	gene_id "MSTRG.10605"; transcript_id "MSTRG.10605.139";
chr1	StringTie	exon	150981423	150982379	1000	+	.	gene_id "MSTRG.10605"; transcript_id "MSTRG.10605.139"; exon_number "1";
chr1	StringTie	exon	150982487	150982583	1000	+	.	gene_id "MSTRG.10605"; transcript_id "MSTRG.10605.139"; exon_number "2";
chr1	StringTie	exon	150983090	150983180	1000	+	.	gene_id "MSTRG.10605"; transcript_id "MSTRG.10605.139"; exon_number "3";
chr1	StringTie	exon	150983338	150983434	1000	+	.	gene_id "MSTRG.10605"; transcript_id "MSTRG.10605.139"; exon_number "4";
chr1	StringTie	exon	150983975	150984069	1000	+	.	gene_id "MSTRG.10605"; transcript_id "MSTRG.10605.139"; exon_number "5";
chr1	StringTie	exon	150984302	150984394	1000	+	.	gene_id "MSTRG.10605"; transcript_id "MSTRG.10605.139"; exon_number "6";
chr1	StringTie	exon	150984586	150984676	1000	+	.	gene_id "MSTRG.10605"; transcript_id "MSTRG.10605.139"; exon_number "7";
chr1	StringTie	exon	150986336	150986415	1000	+	.	gene_id "MSTRG.10605"; transcript_id "MSTRG.10605.139"; exon_number "8";
chr1	StringTie	exon	150986602	150986661	1000	+	.	gene_id "MSTRG.10605"; transcript_id "MSTRG.10605.139"; exon_number "9";
chr1	StringTie	exon	150987872	150987956	1000	+	.	gene_id "MSTRG.10605"; transcript_id "MSTRG.10605.139"; exon_number "10";
chr1	StringTie	exon	150988091	150988186	1000	+	.	gene_id "MSTRG.10605"; transcript_id "MSTRG.10605.139"; exon_number "11";
chr1	StringTie	exon	150988283	150988341	1000	+	.	gene_id "MSTRG.10605"; transcript_id "MSTRG.10605.139"; exon_number "12";
chr1	StringTie	exon	150994577	150996552	1000	+	.	gene_id "MSTRG.10605"; transcript_id "MSTRG.10605.139"; exon_number "13";
chr1	StringTie	transcript	150925951	150966260	1000	+	.	gene_id "MSTRG.10605"; transcript_id "MSTRG.10605.14";
chr1	StringTie	exon	150925951	150926531	1000	+	.	gene_id "MSTRG.10605"; transcript_id "MSTRG.10605.14"; exon_number "1";
chr1	StringTie	exon	150927704	150927974	1000	+	.	gene_id "MSTRG.10605"; transcript_id "MSTRG.10605.14"; exon_number "2";
chr1	StringTie	exon	150929967	150930118	1000	+	.	gene_id "MSTRG.10605"; transcript_id "MSTRG.10605.14"; exon_number "3";
chr1	StringTie	exon	150939940	150939974	1000	+	.	gene_id "MSTRG.10605"; transcript_id "MSTRG.10605.14"; exon_number "4";
chr1	StringTie	exon	150941329	150941428	1000	+	.	gene_id "MSTRG.10605"; transcript_id "MSTRG.10605.14"; exon_number "5";
chr1	StringTie	exon	150942563	150942688	1000	+	.	gene_id "MSTRG.10605"; transcript_id "MSTRG.10605.14"; exon_number "6";
chr1	StringTie	exon	150942852	150943053	1000	+	.	gene_id "MSTRG.10605"; transcript_id "MSTRG.10605.14"; exon_number "7";
chr1	StringTie	exon	150943920	150943993	1000	+	.	gene_id "MSTRG.10605"; transcript_id "MSTRG.10605.14"; exon_number "8";
chr1	StringTie	exon	150944918	150945108	1000	+	.	gene_id "MSTRG.10605"; transcript_id "MSTRG.10605.14"; exon_number "9";
chr1	StringTie	exon	150946886	150947012	1000	+	.	gene_id "MSTRG.10605"; transcript_id "MSTRG.10605.14"; exon_number "10";
chr1	StringTie	exon	150949122	150949278	1000	+	.	gene_id "MSTRG.10605"; transcript_id "MSTRG.10605.14"; exon_number "11";
chr1	StringTie	exon	150949367	150949525	1000	+	.	gene_id "MSTRG.10605"; transcript_id "MSTRG.10605.14"; exon_number "12";
chr1	StringTie	exon	150950458	150951090	1000	+	.	gene_id "MSTRG.10605"; transcript_id "MSTRG.10605.14"; exon_number "13";
chr1	StringTie	exon	150951365	150951481	1000	+	.	gene_id "MSTRG.10605"; transcript_id "MSTRG.10605.14"; exon_number "14";
chr1	StringTie	exon	150959178	150959347	1000	+	.	gene_id "MSTRG.10605"; transcript_id "MSTRG.10605.14"; exon_number "15";
chr1	StringTie	exon	150960563	150961191	1000	+	.	gene_id "MSTRG.10605"; transcript_id "MSTRG.10605.14"; exon_number "16";
chr1	StringTie	exon	150962130	150962158	1000	+	.	gene_id "MSTRG.10605"; transcript_id "MSTRG.10605.14"; exon_number "17";
chr1	StringTie	exon	150962587	150962719	1000	+	.	gene_id "MSTRG.10605"; transcript_id "MSTRG.10605.14"; exon_number "18";
chr1	StringTie	exon	150962974	150963139	1000	+	.	gene_id "MSTRG.10605"; transcript_id "MSTRG.10605.14"; exon_number "19";
chr1	StringTie	exon	150963530	150963741	1000	+	.	gene_id "MSTRG.10605"; transcript_id "MSTRG.10605.14"; exon_number "20";
chr1	StringTie	exon	150963995	150964083	1000	+	.	gene_id "MSTRG.10605"; transcript_id "MSTRG.10605.14"; exon_number "21";
chr1	StringTie	exon	150964247	150965743	1000	+	.	gene_id "MSTRG.10605"; transcript_id "MSTRG.10605.14"; exon_number "22";
chr1	StringTie	exon	150965832	150966260	1000	+	.	gene_id "MSTRG.10605"; transcript_id "MSTRG.10605.14"; exon_number "23";
chr1	StringTie	transcript	150981423	150996552	1000	+	.	gene_id "MSTRG.10605"; transcript_id "MSTRG.10605.140";
chr1	StringTie	exon	150981423	150981667	1000	+	.	gene_id "MSTRG.10605"; transcript_id "MSTRG.10605.140"; exon_number "1";
chr1	StringTie	exon	150982301	150982379	1000	+	.	gene_id "MSTRG.10605"; transcript_id "MSTRG.10605.140"; exon_number "2";
chr1	StringTie	exon	150982487	150982583	1000	+	.	gene_id "MSTRG.10605"; transcript_id "MSTRG.10605.140"; exon_number "3";
chr1	StringTie	exon	150983090	150983180	1000	+	.	gene_id "MSTRG.10605"; transcript_id "MSTRG.10605.140"; exon_number "4";
chr1	StringTie	exon	150983338	150983434	1000	+	.	gene_id "MSTRG.10605"; transcript_id "MSTRG.10605.140"; exon_number "5";
chr1	StringTie	exon	150983975	150984069	1000	+	.	gene_id "MSTRG.10605"; transcript_id "MSTRG.10605.140"; exon_number "6";
chr1	StringTie	exon	150984302	150984394	1000	+	.	gene_id "MSTRG.10605"; transcript_id "MSTRG.10605.140"; exon_number "7";
chr1	StringTie	exon	150984586	150984676	1000	+	.	gene_id "MSTRG.10605"; transcript_id "MSTRG.10605.140"; exon_number "8";
chr1	StringTie	exon	150986336	150986415	1000	+	.	gene_id "MSTRG.10605"; transcript_id "MSTRG.10605.140"; exon_number "9";
chr1	StringTie	exon	150987872	150987956	1000	+	.	gene_id "MSTRG.10605"; transcript_id "MSTRG.10605.140"; exon_number "10";
chr1	StringTie	exon	150988091	150988186	1000	+	.	gene_id "MSTRG.10605"; transcript_id "MSTRG.10605.140"; exon_number "11";
chr1	StringTie	exon	150988283	150988341	1000	+	.	gene_id "MSTRG.10605"; transcript_id "MSTRG.10605.140"; exon_number "12";
chr1	StringTie	exon	150994577	150996552	1000	+	.	gene_id "MSTRG.10605"; transcript_id "MSTRG.10605.140"; exon_number "13";
chr1	StringTie	transcript	150981425	150997298	1000	+	.	gene_id "MSTRG.10605"; transcript_id "MSTRG.10605.141";
chr1	StringTie	exon	150981425	150981667	1000	+	.	gene_id "MSTRG.10605"; transcript_id "MSTRG.10605.141"; exon_number "1";
chr1	StringTie	exon	150982301	150982379	1000	+	.	gene_id "MSTRG.10605"; transcript_id "MSTRG.10605.141"; exon_number "2";
chr1	StringTie	exon	150982487	150982583	1000	+	.	gene_id "MSTRG.10605"; transcript_id "MSTRG.10605.141"; exon_number "3";
chr1	StringTie	exon	150983090	150983180	1000	+	.	gene_id "MSTRG.10605"; transcript_id "MSTRG.10605.141"; exon_number "4";
chr1	StringTie	exon	150983338	150983434	1000	+	.	gene_id "MSTRG.10605"; transcript_id "MSTRG.10605.141"; exon_number "5";
chr1	StringTie	exon	150983975	150984069	1000	+	.	gene_id "MSTRG.10605"; transcript_id "MSTRG.10605.141"; exon_number "6";
chr1	StringTie	exon	150984281	150984394	1000	+	.	gene_id "MSTRG.10605"; transcript_id "MSTRG.10605.141"; exon_number "7";
chr1	StringTie	exon	150984586	150984676	1000	+	.	gene_id "MSTRG.10605"; transcript_id "MSTRG.10605.141"; exon_number "8";
chr1	StringTie	exon	150986336	150986415	1000	+	.	gene_id "MSTRG.10605"; transcript_id "MSTRG.10605.141"; exon_number "9";
chr1	StringTie	exon	150986602	150986661	1000	+	.	gene_id "MSTRG.10605"; transcript_id "MSTRG.10605.141"; exon_number "10";
chr1	StringTie	exon	150987872	150987956	1000	+	.	gene_id "MSTRG.10605"; transcript_id "MSTRG.10605.141"; exon_number "11";
chr1	StringTie	exon	150988091	150988186	1000	+	.	gene_id "MSTRG.10605"; transcript_id "MSTRG.10605.141"; exon_number "12";
chr1	StringTie	exon	150988283	150988341	1000	+	.	gene_id "MSTRG.10605"; transcript_id "MSTRG.10605.141"; exon_number "13";
chr1	StringTie	exon	150994577	150994699	1000	+	.	gene_id "MSTRG.10605"; transcript_id "MSTRG.10605.141"; exon_number "14";
chr1	StringTie	exon	150995260	150996175	1000	+	.	gene_id "MSTRG.10605"; transcript_id "MSTRG.10605.141"; exon_number "15";
chr1	StringTie	exon	150996822	150996926	1000	+	.	gene_id "MSTRG.10605"; transcript_id "MSTRG.10605.141"; exon_number "16";
chr1	StringTie	exon	150996962	150997298	1000	+	.	gene_id "MSTRG.10605"; transcript_id "MSTRG.10605.141"; exon_number "17";
chr1	StringTie	transcript	150981426	150997079	1000	+	.	gene_id "MSTRG.10605"; transcript_id "MSTRG.10605.142";
chr1	StringTie	exon	150981426	150981960	1000	+	.	gene_id "MSTRG.10605"; transcript_id "MSTRG.10605.142"; exon_number "1";
chr1	StringTie	exon	150982301	150982379	1000	+	.	gene_id "MSTRG.10605"; transcript_id "MSTRG.10605.142"; exon_number "2";
chr1	StringTie	exon	150982487	150982583	1000	+	.	gene_id "MSTRG.10605"; transcript_id "MSTRG.10605.142"; exon_number "3";
chr1	StringTie	exon	150983090	150983180	1000	+	.	gene_id "MSTRG.10605"; transcript_id "MSTRG.10605.142"; exon_number "4";
chr1	StringTie	exon	150983338	150983434	1000	+	.	gene_id "MSTRG.10605"; transcript_id "MSTRG.10605.142"; exon_number "5";
chr1	StringTie	exon	150983975	150984069	1000	+	.	gene_id "MSTRG.10605"; transcript_id "MSTRG.10605.142"; exon_number "6";
chr1	StringTie	exon	150984281	150984394	1000	+	.	gene_id "MSTRG.10605"; transcript_id "MSTRG.10605.142"; exon_number "7";
chr1	StringTie	exon	150984586	150984676	1000	+	.	gene_id "MSTRG.10605"; transcript_id "MSTRG.10605.142"; exon_number "8";
chr1	StringTie	exon	150986336	150986415	1000	+	.	gene_id "MSTRG.10605"; transcript_id "MSTRG.10605.142"; exon_number "9";
chr1	StringTie	exon	150986602	150986661	1000	+	.	gene_id "MSTRG.10605"; transcript_id "MSTRG.10605.142"; exon_number "10";
chr1	StringTie	exon	150987872	150987956	1000	+	.	gene_id "MSTRG.10605"; transcript_id "MSTRG.10605.142"; exon_number "11";
chr1	StringTie	exon	150988091	150988186	1000	+	.	gene_id "MSTRG.10605"; transcript_id "MSTRG.10605.142"; exon_number "12";
chr1	StringTie	exon	150988283	150988341	1000	+	.	gene_id "MSTRG.10605"; transcript_id "MSTRG.10605.142"; exon_number "13";
chr1	StringTie	exon	150994577	150994699	1000	+	.	gene_id "MSTRG.10605"; transcript_id "MSTRG.10605.142"; exon_number "14";
chr1	StringTie	exon	150995260	150996171	1000	+	.	gene_id "MSTRG.10605"; transcript_id "MSTRG.10605.142"; exon_number "15";
chr1	StringTie	exon	150996955	150997079	1000	+	.	gene_id "MSTRG.10605"; transcript_id "MSTRG.10605.142"; exon_number "16";
chr1	StringTie	transcript	150981429	150996088	1000	+	.	gene_id "MSTRG.10605"; transcript_id "MSTRG.10605.143";
chr1	StringTie	exon	150981429	150981667	1000	+	.	gene_id "MSTRG.10605"; transcript_id "MSTRG.10605.143"; exon_number "1";
chr1	StringTie	exon	150982301	150982379	1000	+	.	gene_id "MSTRG.10605"; transcript_id "MSTRG.10605.143"; exon_number "2";
chr1	StringTie	exon	150982487	150982583	1000	+	.	gene_id "MSTRG.10605"; transcript_id "MSTRG.10605.143"; exon_number "3";
chr1	StringTie	exon	150983090	150983180	1000	+	.	gene_id "MSTRG.10605"; transcript_id "MSTRG.10605.143"; exon_number "4";
chr1	StringTie	exon	150983338	150983434	1000	+	.	gene_id "MSTRG.10605"; transcript_id "MSTRG.10605.143"; exon_number "5";
chr1	StringTie	exon	150983975	150984069	1000	+	.	gene_id "MSTRG.10605"; transcript_id "MSTRG.10605.143"; exon_number "6";
chr1	StringTie	exon	150984302	150984394	1000	+	.	gene_id "MSTRG.10605"; transcript_id "MSTRG.10605.143"; exon_number "7";
chr1	StringTie	exon	150984586	150984676	1000	+	.	gene_id "MSTRG.10605"; transcript_id "MSTRG.10605.143"; exon_number "8";
chr1	StringTie	exon	150986336	150986415	1000	+	.	gene_id "MSTRG.10605"; transcript_id "MSTRG.10605.143"; exon_number "9";
chr1	StringTie	exon	150986602	150986661	1000	+	.	gene_id "MSTRG.10605"; transcript_id "MSTRG.10605.143"; exon_number "10";
chr1	StringTie	exon	150987881	150987956	1000	+	.	gene_id "MSTRG.10605"; transcript_id "MSTRG.10605.143"; exon_number "11";
chr1	StringTie	exon	150988091	150988186	1000	+	.	gene_id "MSTRG.10605"; transcript_id "MSTRG.10605.143"; exon_number "12";
chr1	StringTie	exon	150988283	150988341	1000	+	.	gene_id "MSTRG.10605"; transcript_id "MSTRG.10605.143"; exon_number "13";
chr1	StringTie	exon	150994577	150994699	1000	+	.	gene_id "MSTRG.10605"; transcript_id "MSTRG.10605.143"; exon_number "14";
chr1	StringTie	exon	150995260	150996088	1000	+	.	gene_id "MSTRG.10605"; transcript_id "MSTRG.10605.143"; exon_number "15";
chr1	StringTie	transcript	150981434	150996088	1000	+	.	gene_id "MSTRG.10605"; transcript_id "MSTRG.10605.144";
chr1	StringTie	exon	150981434	150981667	1000	+	.	gene_id "MSTRG.10605"; transcript_id "MSTRG.10605.144"; exon_number "1";
chr1	StringTie	exon	150982301	150982379	1000	+	.	gene_id "MSTRG.10605"; transcript_id "MSTRG.10605.144"; exon_number "2";
chr1	StringTie	exon	150982487	150982583	1000	+	.	gene_id "MSTRG.10605"; transcript_id "MSTRG.10605.144"; exon_number "3";
chr1	StringTie	exon	150983090	150983180	1000	+	.	gene_id "MSTRG.10605"; transcript_id "MSTRG.10605.144"; exon_number "4";
chr1	StringTie	exon	150983338	150983434	1000	+	.	gene_id "MSTRG.10605"; transcript_id "MSTRG.10605.144"; exon_number "5";
chr1	StringTie	exon	150983975	150984069	1000	+	.	gene_id "MSTRG.10605"; transcript_id "MSTRG.10605.144"; exon_number "6";
chr1	StringTie	exon	150984281	150984394	1000	+	.	gene_id "MSTRG.10605"; transcript_id "MSTRG.10605.144"; exon_number "7";
chr1	StringTie	exon	150984586	150984676	1000	+	.	gene_id "MSTRG.10605"; transcript_id "MSTRG.10605.144"; exon_number "8";
chr1	StringTie	exon	150986336	150986415	1000	+	.	gene_id "MSTRG.10605"; transcript_id "MSTRG.10605.144"; exon_number "9";
chr1	StringTie	exon	150986602	150986661	1000	+	.	gene_id "MSTRG.10605"; transcript_id "MSTRG.10605.144"; exon_number "10";
chr1	StringTie	exon	150987881	150987956	1000	+	.	gene_id "MSTRG.10605"; transcript_id "MSTRG.10605.144"; exon_number "11";
chr1	StringTie	exon	150988091	150988186	1000	+	.	gene_id "MSTRG.10605"; transcript_id "MSTRG.10605.144"; exon_number "12";
chr1	StringTie	exon	150988283	150988341	1000	+	.	gene_id "MSTRG.10605"; transcript_id "MSTRG.10605.144"; exon_number "13";
chr1	StringTie	exon	150995260	150996088	1000	+	.	gene_id "MSTRG.10605"; transcript_id "MSTRG.10605.144"; exon_number "14";
chr1	StringTie	transcript	150981440	151035719	1000	+	.	gene_id "MSTRG.10605"; transcript_id "MSTRG.10605.145";
chr1	StringTie	exon	150981440	150981667	1000	+	.	gene_id "MSTRG.10605"; transcript_id "MSTRG.10605.145"; exon_number "1";
chr1	StringTie	exon	150982301	150982379	1000	+	.	gene_id "MSTRG.10605"; transcript_id "MSTRG.10605.145"; exon_number "2";
chr1	StringTie	exon	150982487	150982583	1000	+	.	gene_id "MSTRG.10605"; transcript_id "MSTRG.10605.145"; exon_number "3";
chr1	StringTie	exon	150983090	150983180	1000	+	.	gene_id "MSTRG.10605"; transcript_id "MSTRG.10605.145"; exon_number "4";
chr1	StringTie	exon	150983338	150983434	1000	+	.	gene_id "MSTRG.10605"; transcript_id "MSTRG.10605.145"; exon_number "5";
chr1	StringTie	exon	150983975	150984069	1000	+	.	gene_id "MSTRG.10605"; transcript_id "MSTRG.10605.145"; exon_number "6";
chr1	StringTie	exon	150984281	150984394	1000	+	.	gene_id "MSTRG.10605"; transcript_id "MSTRG.10605.145"; exon_number "7";
chr1	StringTie	exon	150984586	150984676	1000	+	.	gene_id "MSTRG.10605"; transcript_id "MSTRG.10605.145"; exon_number "8";
chr1	StringTie	exon	150986336	150986415	1000	+	.	gene_id "MSTRG.10605"; transcript_id "MSTRG.10605.145"; exon_number "9";
chr1	StringTie	exon	150986602	150986661	1000	+	.	gene_id "MSTRG.10605"; transcript_id "MSTRG.10605.145"; exon_number "10";
chr1	StringTie	exon	150987872	150987956	1000	+	.	gene_id "MSTRG.10605"; transcript_id "MSTRG.10605.145"; exon_number "11";
chr1	StringTie	exon	150988091	150988186	1000	+	.	gene_id "MSTRG.10605"; transcript_id "MSTRG.10605.145"; exon_number "12";
chr1	StringTie	exon	150988283	150988341	1000	+	.	gene_id "MSTRG.10605"; transcript_id "MSTRG.10605.145"; exon_number "13";
chr1	StringTie	exon	150995260	150995407	1000	+	.	gene_id "MSTRG.10605"; transcript_id "MSTRG.10605.145"; exon_number "14";
chr1	StringTie	exon	151005810	151005936	1000	+	.	gene_id "MSTRG.10605"; transcript_id "MSTRG.10605.145"; exon_number "15";
chr1	StringTie	exon	151006701	151006903	1000	+	.	gene_id "MSTRG.10605"; transcript_id "MSTRG.10605.145"; exon_number "16";
chr1	StringTie	exon	151017812	151017904	1000	+	.	gene_id "MSTRG.10605"; transcript_id "MSTRG.10605.145"; exon_number "17";
chr1	StringTie	exon	151018467	151018669	1000	+	.	gene_id "MSTRG.10605"; transcript_id "MSTRG.10605.145"; exon_number "18";
chr1	StringTie	exon	151024611	151024795	1000	+	.	gene_id "MSTRG.10605"; transcript_id "MSTRG.10605.145"; exon_number "19";
chr1	StringTie	exon	151025515	151025673	1000	+	.	gene_id "MSTRG.10605"; transcript_id "MSTRG.10605.145"; exon_number "20";
chr1	StringTie	exon	151027233	151027327	1000	+	.	gene_id "MSTRG.10605"; transcript_id "MSTRG.10605.145"; exon_number "21";
chr1	StringTie	exon	151028786	151028944	1000	+	.	gene_id "MSTRG.10605"; transcript_id "MSTRG.10605.145"; exon_number "22";
chr1	StringTie	exon	151033806	151035719	1000	+	.	gene_id "MSTRG.10605"; transcript_id "MSTRG.10605.145"; exon_number "23";
chr1	StringTie	transcript	150981460	150997046	1000	+	.	gene_id "MSTRG.10605"; transcript_id "MSTRG.10605.146";
chr1	StringTie	exon	150981460	150981667	1000	+	.	gene_id "MSTRG.10605"; transcript_id "MSTRG.10605.146"; exon_number "1";
chr1	StringTie	exon	150982301	150982379	1000	+	.	gene_id "MSTRG.10605"; transcript_id "MSTRG.10605.146"; exon_number "2";
chr1	StringTie	exon	150982487	150982583	1000	+	.	gene_id "MSTRG.10605"; transcript_id "MSTRG.10605.146"; exon_number "3";
chr1	StringTie	exon	150983090	150983180	1000	+	.	gene_id "MSTRG.10605"; transcript_id "MSTRG.10605.146"; exon_number "4";
chr1	StringTie	exon	150983338	150983434	1000	+	.	gene_id "MSTRG.10605"; transcript_id "MSTRG.10605.146"; exon_number "5";
chr1	StringTie	exon	150983975	150984069	1000	+	.	gene_id "MSTRG.10605"; transcript_id "MSTRG.10605.146"; exon_number "6";
chr1	StringTie	exon	150984281	150984394	1000	+	.	gene_id "MSTRG.10605"; transcript_id "MSTRG.10605.146"; exon_number "7";
chr1	StringTie	exon	150984586	150984676	1000	+	.	gene_id "MSTRG.10605"; transcript_id "MSTRG.10605.146"; exon_number "8";
chr1	StringTie	exon	150986336	150986415	1000	+	.	gene_id "MSTRG.10605"; transcript_id "MSTRG.10605.146"; exon_number "9";
chr1	StringTie	exon	150986602	150986661	1000	+	.	gene_id "MSTRG.10605"; transcript_id "MSTRG.10605.146"; exon_number "10";
chr1	StringTie	exon	150987872	150987956	1000	+	.	gene_id "MSTRG.10605"; transcript_id "MSTRG.10605.146"; exon_number "11";
chr1	StringTie	exon	150988091	150988186	1000	+	.	gene_id "MSTRG.10605"; transcript_id "MSTRG.10605.146"; exon_number "12";
chr1	StringTie	exon	150988283	150988341	1000	+	.	gene_id "MSTRG.10605"; transcript_id "MSTRG.10605.146"; exon_number "13";
chr1	StringTie	exon	150995260	150996171	1000	+	.	gene_id "MSTRG.10605"; transcript_id "MSTRG.10605.146"; exon_number "14";
chr1	StringTie	exon	150996872	150997046	1000	+	.	gene_id "MSTRG.10605"; transcript_id "MSTRG.10605.146"; exon_number "15";
chr1	StringTie	transcript	150981466	150996570	1000	+	.	gene_id "MSTRG.10605"; transcript_id "MSTRG.10605.147";
chr1	StringTie	exon	150981466	150981667	1000	+	.	gene_id "MSTRG.10605"; transcript_id "MSTRG.10605.147"; exon_number "1";
chr1	StringTie	exon	150982301	150982379	1000	+	.	gene_id "MSTRG.10605"; transcript_id "MSTRG.10605.147"; exon_number "2";
chr1	StringTie	exon	150982487	150982583	1000	+	.	gene_id "MSTRG.10605"; transcript_id "MSTRG.10605.147"; exon_number "3";
chr1	StringTie	exon	150983090	150983180	1000	+	.	gene_id "MSTRG.10605"; transcript_id "MSTRG.10605.147"; exon_number "4";
chr1	StringTie	exon	150983338	150983434	1000	+	.	gene_id "MSTRG.10605"; transcript_id "MSTRG.10605.147"; exon_number "5";
chr1	StringTie	exon	150983975	150984069	1000	+	.	gene_id "MSTRG.10605"; transcript_id "MSTRG.10605.147"; exon_number "6";
chr1	StringTie	exon	150984293	150984394	1000	+	.	gene_id "MSTRG.10605"; transcript_id "MSTRG.10605.147"; exon_number "7";
chr1	StringTie	exon	150984586	150984676	1000	+	.	gene_id "MSTRG.10605"; transcript_id "MSTRG.10605.147"; exon_number "8";
chr1	StringTie	exon	150986336	150986415	1000	+	.	gene_id "MSTRG.10605"; transcript_id "MSTRG.10605.147"; exon_number "9";
chr1	StringTie	exon	150986602	150986661	1000	+	.	gene_id "MSTRG.10605"; transcript_id "MSTRG.10605.147"; exon_number "10";
chr1	StringTie	exon	150987872	150987956	1000	+	.	gene_id "MSTRG.10605"; transcript_id "MSTRG.10605.147"; exon_number "11";
chr1	StringTie	exon	150988091	150988186	1000	+	.	gene_id "MSTRG.10605"; transcript_id "MSTRG.10605.147"; exon_number "12";
chr1	StringTie	exon	150988283	150988341	1000	+	.	gene_id "MSTRG.10605"; transcript_id "MSTRG.10605.147"; exon_number "13";
chr1	StringTie	exon	150994577	150996570	1000	+	.	gene_id "MSTRG.10605"; transcript_id "MSTRG.10605.147"; exon_number "14";
chr1	StringTie	transcript	150981466	150996551	1000	+	.	gene_id "MSTRG.10605"; transcript_id "MSTRG.10605.148";
chr1	StringTie	exon	150981466	150981667	1000	+	.	gene_id "MSTRG.10605"; transcript_id "MSTRG.10605.148"; exon_number "1";
chr1	StringTie	exon	150982301	150982379	1000	+	.	gene_id "MSTRG.10605"; transcript_id "MSTRG.10605.148"; exon_number "2";
chr1	StringTie	exon	150982487	150982583	1000	+	.	gene_id "MSTRG.10605"; transcript_id "MSTRG.10605.148"; exon_number "3";
chr1	StringTie	exon	150983090	150983180	1000	+	.	gene_id "MSTRG.10605"; transcript_id "MSTRG.10605.148"; exon_number "4";
chr1	StringTie	exon	150983338	150983434	1000	+	.	gene_id "MSTRG.10605"; transcript_id "MSTRG.10605.148"; exon_number "5";
chr1	StringTie	exon	150983883	150984069	1000	+	.	gene_id "MSTRG.10605"; transcript_id "MSTRG.10605.148"; exon_number "6";
chr1	StringTie	exon	150984281	150984394	1000	+	.	gene_id "MSTRG.10605"; transcript_id "MSTRG.10605.148"; exon_number "7";
chr1	StringTie	exon	150984586	150984676	1000	+	.	gene_id "MSTRG.10605"; transcript_id "MSTRG.10605.148"; exon_number "8";
chr1	StringTie	exon	150986336	150986415	1000	+	.	gene_id "MSTRG.10605"; transcript_id "MSTRG.10605.148"; exon_number "9";
chr1	StringTie	exon	150986602	150986661	1000	+	.	gene_id "MSTRG.10605"; transcript_id "MSTRG.10605.148"; exon_number "10";
chr1	StringTie	exon	150987872	150987956	1000	+	.	gene_id "MSTRG.10605"; transcript_id "MSTRG.10605.148"; exon_number "11";
chr1	StringTie	exon	150988091	150988186	1000	+	.	gene_id "MSTRG.10605"; transcript_id "MSTRG.10605.148"; exon_number "12";
chr1	StringTie	exon	150988283	150988341	1000	+	.	gene_id "MSTRG.10605"; transcript_id "MSTRG.10605.148"; exon_number "13";
chr1	StringTie	exon	150994577	150996551	1000	+	.	gene_id "MSTRG.10605"; transcript_id "MSTRG.10605.148"; exon_number "14";
chr1	StringTie	transcript	150981507	150997119	1000	+	.	gene_id "MSTRG.10605"; transcript_id "MSTRG.10605.149";
chr1	StringTie	exon	150981507	150981667	1000	+	.	gene_id "MSTRG.10605"; transcript_id "MSTRG.10605.149"; exon_number "1";
chr1	StringTie	exon	150982301	150982379	1000	+	.	gene_id "MSTRG.10605"; transcript_id "MSTRG.10605.149"; exon_number "2";
chr1	StringTie	exon	150982487	150982583	1000	+	.	gene_id "MSTRG.10605"; transcript_id "MSTRG.10605.149"; exon_number "3";
chr1	StringTie	exon	150983090	150983180	1000	+	.	gene_id "MSTRG.10605"; transcript_id "MSTRG.10605.149"; exon_number "4";
chr1	StringTie	exon	150983338	150983434	1000	+	.	gene_id "MSTRG.10605"; transcript_id "MSTRG.10605.149"; exon_number "5";
chr1	StringTie	exon	150983975	150984069	1000	+	.	gene_id "MSTRG.10605"; transcript_id "MSTRG.10605.149"; exon_number "6";
chr1	StringTie	exon	150984302	150984394	1000	+	.	gene_id "MSTRG.10605"; transcript_id "MSTRG.10605.149"; exon_number "7";
chr1	StringTie	exon	150984586	150984676	1000	+	.	gene_id "MSTRG.10605"; transcript_id "MSTRG.10605.149"; exon_number "8";
chr1	StringTie	exon	150986336	150986415	1000	+	.	gene_id "MSTRG.10605"; transcript_id "MSTRG.10605.149"; exon_number "9";
chr1	StringTie	exon	150986602	150986661	1000	+	.	gene_id "MSTRG.10605"; transcript_id "MSTRG.10605.149"; exon_number "10";
chr1	StringTie	exon	150987872	150987956	1000	+	.	gene_id "MSTRG.10605"; transcript_id "MSTRG.10605.149"; exon_number "11";
chr1	StringTie	exon	150988091	150988186	1000	+	.	gene_id "MSTRG.10605"; transcript_id "MSTRG.10605.149"; exon_number "12";
chr1	StringTie	exon	150988283	150988341	1000	+	.	gene_id "MSTRG.10605"; transcript_id "MSTRG.10605.149"; exon_number "13";
chr1	StringTie	exon	150994577	150994817	1000	+	.	gene_id "MSTRG.10605"; transcript_id "MSTRG.10605.149"; exon_number "14";
chr1	StringTie	exon	150996868	150997119	1000	+	.	gene_id "MSTRG.10605"; transcript_id "MSTRG.10605.149"; exon_number "15";
chr1	StringTie	transcript	150925974	150965172	1000	+	.	gene_id "MSTRG.10605"; transcript_id "MSTRG.10605.15";
chr1	StringTie	exon	150925974	150926517	1000	+	.	gene_id "MSTRG.10605"; transcript_id "MSTRG.10605.15"; exon_number "1";
chr1	StringTie	exon	150927704	150927974	1000	+	.	gene_id "MSTRG.10605"; transcript_id "MSTRG.10605.15"; exon_number "2";
chr1	StringTie	exon	150929967	150930118	1000	+	.	gene_id "MSTRG.10605"; transcript_id "MSTRG.10605.15"; exon_number "3";
chr1	StringTie	exon	150939940	150939974	1000	+	.	gene_id "MSTRG.10605"; transcript_id "MSTRG.10605.15"; exon_number "4";
chr1	StringTie	exon	150941329	150941428	1000	+	.	gene_id "MSTRG.10605"; transcript_id "MSTRG.10605.15"; exon_number "5";
chr1	StringTie	exon	150942563	150942688	1000	+	.	gene_id "MSTRG.10605"; transcript_id "MSTRG.10605.15"; exon_number "6";
chr1	StringTie	exon	150942852	150943053	1000	+	.	gene_id "MSTRG.10605"; transcript_id "MSTRG.10605.15"; exon_number "7";
chr1	StringTie	exon	150943920	150943993	1000	+	.	gene_id "MSTRG.10605"; transcript_id "MSTRG.10605.15"; exon_number "8";
chr1	StringTie	exon	150944918	150945108	1000	+	.	gene_id "MSTRG.10605"; transcript_id "MSTRG.10605.15"; exon_number "9";
chr1	StringTie	exon	150946886	150947012	1000	+	.	gene_id "MSTRG.10605"; transcript_id "MSTRG.10605.15"; exon_number "10";
chr1	StringTie	exon	150949122	150949278	1000	+	.	gene_id "MSTRG.10605"; transcript_id "MSTRG.10605.15"; exon_number "11";
chr1	StringTie	exon	150949367	150949525	1000	+	.	gene_id "MSTRG.10605"; transcript_id "MSTRG.10605.15"; exon_number "12";
chr1	StringTie	exon	150950458	150951090	1000	+	.	gene_id "MSTRG.10605"; transcript_id "MSTRG.10605.15"; exon_number "13";
chr1	StringTie	exon	150951365	150951481	1000	+	.	gene_id "MSTRG.10605"; transcript_id "MSTRG.10605.15"; exon_number "14";
chr1	StringTie	exon	150959178	150959347	1000	+	.	gene_id "MSTRG.10605"; transcript_id "MSTRG.10605.15"; exon_number "15";
chr1	StringTie	exon	150960563	150961191	1000	+	.	gene_id "MSTRG.10605"; transcript_id "MSTRG.10605.15"; exon_number "16";
chr1	StringTie	exon	150962130	150962158	1000	+	.	gene_id "MSTRG.10605"; transcript_id "MSTRG.10605.15"; exon_number "17";
chr1	StringTie	exon	150962587	150962719	1000	+	.	gene_id "MSTRG.10605"; transcript_id "MSTRG.10605.15"; exon_number "18";
chr1	StringTie	exon	150962974	150963139	1000	+	.	gene_id "MSTRG.10605"; transcript_id "MSTRG.10605.15"; exon_number "19";
chr1	StringTie	exon	150963530	150963741	1000	+	.	gene_id "MSTRG.10605"; transcript_id "MSTRG.10605.15"; exon_number "20";
chr1	StringTie	exon	150963995	150964083	1000	+	.	gene_id "MSTRG.10605"; transcript_id "MSTRG.10605.15"; exon_number "21";
chr1	StringTie	exon	150964247	150964292	1000	+	.	gene_id "MSTRG.10605"; transcript_id "MSTRG.10605.15"; exon_number "22";
chr1	StringTie	exon	150964410	150965172	1000	+	.	gene_id "MSTRG.10605"; transcript_id "MSTRG.10605.15"; exon_number "23";
chr1	StringTie	transcript	150981618	151051990	1000	+	.	gene_id "MSTRG.10605"; transcript_id "MSTRG.10605.150";
chr1	StringTie	exon	150981618	150981667	1000	+	.	gene_id "MSTRG.10605"; transcript_id "MSTRG.10605.150"; exon_number "1";
chr1	StringTie	exon	150982301	150982379	1000	+	.	gene_id "MSTRG.10605"; transcript_id "MSTRG.10605.150"; exon_number "2";
chr1	StringTie	exon	150982487	150982583	1000	+	.	gene_id "MSTRG.10605"; transcript_id "MSTRG.10605.150"; exon_number "3";
chr1	StringTie	exon	150983090	150983180	1000	+	.	gene_id "MSTRG.10605"; transcript_id "MSTRG.10605.150"; exon_number "4";
chr1	StringTie	exon	150983338	150983434	1000	+	.	gene_id "MSTRG.10605"; transcript_id "MSTRG.10605.150"; exon_number "5";
chr1	StringTie	exon	150983975	150984069	1000	+	.	gene_id "MSTRG.10605"; transcript_id "MSTRG.10605.150"; exon_number "6";
chr1	StringTie	exon	150984281	150984394	1000	+	.	gene_id "MSTRG.10605"; transcript_id "MSTRG.10605.150"; exon_number "7";
chr1	StringTie	exon	150984586	150984676	1000	+	.	gene_id "MSTRG.10605"; transcript_id "MSTRG.10605.150"; exon_number "8";
chr1	StringTie	exon	150986336	150986415	1000	+	.	gene_id "MSTRG.10605"; transcript_id "MSTRG.10605.150"; exon_number "9";
chr1	StringTie	exon	150986602	150986661	1000	+	.	gene_id "MSTRG.10605"; transcript_id "MSTRG.10605.150"; exon_number "10";
chr1	StringTie	exon	150987872	150987956	1000	+	.	gene_id "MSTRG.10605"; transcript_id "MSTRG.10605.150"; exon_number "11";
chr1	StringTie	exon	150988091	150988186	1000	+	.	gene_id "MSTRG.10605"; transcript_id "MSTRG.10605.150"; exon_number "12";
chr1	StringTie	exon	150988283	150988341	1000	+	.	gene_id "MSTRG.10605"; transcript_id "MSTRG.10605.150"; exon_number "13";
chr1	StringTie	exon	150994577	150994699	1000	+	.	gene_id "MSTRG.10605"; transcript_id "MSTRG.10605.150"; exon_number "14";
chr1	StringTie	exon	150995260	150995867	1000	+	.	gene_id "MSTRG.10605"; transcript_id "MSTRG.10605.150"; exon_number "15";
chr1	StringTie	exon	151002013	151002104	1000	+	.	gene_id "MSTRG.10605"; transcript_id "MSTRG.10605.150"; exon_number "16";
chr1	StringTie	exon	151005107	151005238	1000	+	.	gene_id "MSTRG.10605"; transcript_id "MSTRG.10605.150"; exon_number "17";
chr1	StringTie	exon	151005810	151005936	1000	+	.	gene_id "MSTRG.10605"; transcript_id "MSTRG.10605.150"; exon_number "18";
chr1	StringTie	exon	151006701	151006903	1000	+	.	gene_id "MSTRG.10605"; transcript_id "MSTRG.10605.150"; exon_number "19";
chr1	StringTie	exon	151008305	151008671	1000	+	.	gene_id "MSTRG.10605"; transcript_id "MSTRG.10605.150"; exon_number "20";
chr1	StringTie	exon	151017812	151017904	1000	+	.	gene_id "MSTRG.10605"; transcript_id "MSTRG.10605.150"; exon_number "21";
chr1	StringTie	exon	151018467	151018669	1000	+	.	gene_id "MSTRG.10605"; transcript_id "MSTRG.10605.150"; exon_number "22";
chr1	StringTie	exon	151024611	151024795	1000	+	.	gene_id "MSTRG.10605"; transcript_id "MSTRG.10605.150"; exon_number "23";
chr1	StringTie	exon	151025515	151025673	1000	+	.	gene_id "MSTRG.10605"; transcript_id "MSTRG.10605.150"; exon_number "24";
chr1	StringTie	exon	151027233	151027327	1000	+	.	gene_id "MSTRG.10605"; transcript_id "MSTRG.10605.150"; exon_number "25";
chr1	StringTie	exon	151028786	151028944	1000	+	.	gene_id "MSTRG.10605"; transcript_id "MSTRG.10605.150"; exon_number "26";
chr1	StringTie	exon	151031372	151031464	1000	+	.	gene_id "MSTRG.10605"; transcript_id "MSTRG.10605.150"; exon_number "27";
chr1	StringTie	exon	151033806	151036766	1000	+	.	gene_id "MSTRG.10605"; transcript_id "MSTRG.10605.150"; exon_number "28";
chr1	StringTie	exon	151037063	151038568	1000	+	.	gene_id "MSTRG.10605"; transcript_id "MSTRG.10605.150"; exon_number "29";
chr1	StringTie	exon	151038796	151039026	1000	+	.	gene_id "MSTRG.10605"; transcript_id "MSTRG.10605.150"; exon_number "30";
chr1	StringTie	exon	151042956	151043138	1000	+	.	gene_id "MSTRG.10605"; transcript_id "MSTRG.10605.150"; exon_number "31";
chr1	StringTie	exon	151043332	151043434	1000	+	.	gene_id "MSTRG.10605"; transcript_id "MSTRG.10605.150"; exon_number "32";
chr1	StringTie	exon	151043596	151043727	1000	+	.	gene_id "MSTRG.10605"; transcript_id "MSTRG.10605.150"; exon_number "33";
chr1	StringTie	exon	151045797	151045883	1000	+	.	gene_id "MSTRG.10605"; transcript_id "MSTRG.10605.150"; exon_number "34";
chr1	StringTie	exon	151046067	151046165	1000	+	.	gene_id "MSTRG.10605"; transcript_id "MSTRG.10605.150"; exon_number "35";
chr1	StringTie	exon	151046651	151051990	1000	+	.	gene_id "MSTRG.10605"; transcript_id "MSTRG.10605.150"; exon_number "36";
chr1	StringTie	transcript	150981637	150996088	1000	+	.	gene_id "MSTRG.10605"; transcript_id "MSTRG.10605.151";
chr1	StringTie	exon	150981637	150981667	1000	+	.	gene_id "MSTRG.10605"; transcript_id "MSTRG.10605.151"; exon_number "1";
chr1	StringTie	exon	150982301	150982379	1000	+	.	gene_id "MSTRG.10605"; transcript_id "MSTRG.10605.151"; exon_number "2";
chr1	StringTie	exon	150982487	150982583	1000	+	.	gene_id "MSTRG.10605"; transcript_id "MSTRG.10605.151"; exon_number "3";
chr1	StringTie	exon	150983090	150983180	1000	+	.	gene_id "MSTRG.10605"; transcript_id "MSTRG.10605.151"; exon_number "4";
chr1	StringTie	exon	150983338	150983434	1000	+	.	gene_id "MSTRG.10605"; transcript_id "MSTRG.10605.151"; exon_number "5";
chr1	StringTie	exon	150983975	150984069	1000	+	.	gene_id "MSTRG.10605"; transcript_id "MSTRG.10605.151"; exon_number "6";
chr1	StringTie	exon	150984302	150984394	1000	+	.	gene_id "MSTRG.10605"; transcript_id "MSTRG.10605.151"; exon_number "7";
chr1	StringTie	exon	150984586	150984676	1000	+	.	gene_id "MSTRG.10605"; transcript_id "MSTRG.10605.151"; exon_number "8";
chr1	StringTie	exon	150986336	150986415	1000	+	.	gene_id "MSTRG.10605"; transcript_id "MSTRG.10605.151"; exon_number "9";
chr1	StringTie	exon	150986602	150986661	1000	+	.	gene_id "MSTRG.10605"; transcript_id "MSTRG.10605.151"; exon_number "10";
chr1	StringTie	exon	150987881	150987956	1000	+	.	gene_id "MSTRG.10605"; transcript_id "MSTRG.10605.151"; exon_number "11";
chr1	StringTie	exon	150988102	150988186	1000	+	.	gene_id "MSTRG.10605"; transcript_id "MSTRG.10605.151"; exon_number "12";
chr1	StringTie	exon	150988283	150988341	1000	+	.	gene_id "MSTRG.10605"; transcript_id "MSTRG.10605.151"; exon_number "13";
chr1	StringTie	exon	150994577	150996088	1000	+	.	gene_id "MSTRG.10605"; transcript_id "MSTRG.10605.151"; exon_number "14";
chr1	StringTie	transcript	150981710	150996643	1000	+	.	gene_id "MSTRG.10605"; transcript_id "MSTRG.10605.152";
chr1	StringTie	exon	150981710	150981960	1000	+	.	gene_id "MSTRG.10605"; transcript_id "MSTRG.10605.152"; exon_number "1";
chr1	StringTie	exon	150982301	150982379	1000	+	.	gene_id "MSTRG.10605"; transcript_id "MSTRG.10605.152"; exon_number "2";
chr1	StringTie	exon	150982487	150982583	1000	+	.	gene_id "MSTRG.10605"; transcript_id "MSTRG.10605.152"; exon_number "3";
chr1	StringTie	exon	150983090	150983180	1000	+	.	gene_id "MSTRG.10605"; transcript_id "MSTRG.10605.152"; exon_number "4";
chr1	StringTie	exon	150983338	150983434	1000	+	.	gene_id "MSTRG.10605"; transcript_id "MSTRG.10605.152"; exon_number "5";
chr1	StringTie	exon	150983975	150984069	1000	+	.	gene_id "MSTRG.10605"; transcript_id "MSTRG.10605.152"; exon_number "6";
chr1	StringTie	exon	150984281	150984394	1000	+	.	gene_id "MSTRG.10605"; transcript_id "MSTRG.10605.152"; exon_number "7";
chr1	StringTie	exon	150984586	150984676	1000	+	.	gene_id "MSTRG.10605"; transcript_id "MSTRG.10605.152"; exon_number "8";
chr1	StringTie	exon	150986336	150986415	1000	+	.	gene_id "MSTRG.10605"; transcript_id "MSTRG.10605.152"; exon_number "9";
chr1	StringTie	exon	150986602	150986661	1000	+	.	gene_id "MSTRG.10605"; transcript_id "MSTRG.10605.152"; exon_number "10";
chr1	StringTie	exon	150987872	150987956	1000	+	.	gene_id "MSTRG.10605"; transcript_id "MSTRG.10605.152"; exon_number "11";
chr1	StringTie	exon	150988091	150988186	1000	+	.	gene_id "MSTRG.10605"; transcript_id "MSTRG.10605.152"; exon_number "12";
chr1	StringTie	exon	150988283	150988341	1000	+	.	gene_id "MSTRG.10605"; transcript_id "MSTRG.10605.152"; exon_number "13";
chr1	StringTie	exon	150994577	150996118	1000	+	.	gene_id "MSTRG.10605"; transcript_id "MSTRG.10605.152"; exon_number "14";
chr1	StringTie	exon	150996435	150996643	1000	+	.	gene_id "MSTRG.10605"; transcript_id "MSTRG.10605.152"; exon_number "15";
chr1	StringTie	transcript	150981738	150996892	1000	+	.	gene_id "MSTRG.10605"; transcript_id "MSTRG.10605.153";
chr1	StringTie	exon	150981738	150981794	1000	+	.	gene_id "MSTRG.10605"; transcript_id "MSTRG.10605.153"; exon_number "1";
chr1	StringTie	exon	150982301	150982379	1000	+	.	gene_id "MSTRG.10605"; transcript_id "MSTRG.10605.153"; exon_number "2";
chr1	StringTie	exon	150982487	150982583	1000	+	.	gene_id "MSTRG.10605"; transcript_id "MSTRG.10605.153"; exon_number "3";
chr1	StringTie	exon	150983090	150983180	1000	+	.	gene_id "MSTRG.10605"; transcript_id "MSTRG.10605.153"; exon_number "4";
chr1	StringTie	exon	150983338	150983434	1000	+	.	gene_id "MSTRG.10605"; transcript_id "MSTRG.10605.153"; exon_number "5";
chr1	StringTie	exon	150983975	150984069	1000	+	.	gene_id "MSTRG.10605"; transcript_id "MSTRG.10605.153"; exon_number "6";
chr1	StringTie	exon	150984281	150984394	1000	+	.	gene_id "MSTRG.10605"; transcript_id "MSTRG.10605.153"; exon_number "7";
chr1	StringTie	exon	150984586	150984676	1000	+	.	gene_id "MSTRG.10605"; transcript_id "MSTRG.10605.153"; exon_number "8";
chr1	StringTie	exon	150986336	150986415	1000	+	.	gene_id "MSTRG.10605"; transcript_id "MSTRG.10605.153"; exon_number "9";
chr1	StringTie	exon	150986602	150986661	1000	+	.	gene_id "MSTRG.10605"; transcript_id "MSTRG.10605.153"; exon_number "10";
chr1	StringTie	exon	150987872	150987956	1000	+	.	gene_id "MSTRG.10605"; transcript_id "MSTRG.10605.153"; exon_number "11";
chr1	StringTie	exon	150988091	150988186	1000	+	.	gene_id "MSTRG.10605"; transcript_id "MSTRG.10605.153"; exon_number "12";
chr1	StringTie	exon	150988283	150988341	1000	+	.	gene_id "MSTRG.10605"; transcript_id "MSTRG.10605.153"; exon_number "13";
chr1	StringTie	exon	150994577	150996175	1000	+	.	gene_id "MSTRG.10605"; transcript_id "MSTRG.10605.153"; exon_number "14";
chr1	StringTie	exon	150996822	150996892	1000	+	.	gene_id "MSTRG.10605"; transcript_id "MSTRG.10605.153"; exon_number "15";
chr1	StringTie	transcript	150981744	150996552	1000	+	.	gene_id "MSTRG.10605"; transcript_id "MSTRG.10605.154";
chr1	StringTie	exon	150981744	150982379	1000	+	.	gene_id "MSTRG.10605"; transcript_id "MSTRG.10605.154"; exon_number "1";
chr1	StringTie	exon	150982487	150982583	1000	+	.	gene_id "MSTRG.10605"; transcript_id "MSTRG.10605.154"; exon_number "2";
chr1	StringTie	exon	150983090	150983180	1000	+	.	gene_id "MSTRG.10605"; transcript_id "MSTRG.10605.154"; exon_number "3";
chr1	StringTie	exon	150983338	150983434	1000	+	.	gene_id "MSTRG.10605"; transcript_id "MSTRG.10605.154"; exon_number "4";
chr1	StringTie	exon	150983975	150984069	1000	+	.	gene_id "MSTRG.10605"; transcript_id "MSTRG.10605.154"; exon_number "5";
chr1	StringTie	exon	150984302	150984394	1000	+	.	gene_id "MSTRG.10605"; transcript_id "MSTRG.10605.154"; exon_number "6";
chr1	StringTie	exon	150984586	150984676	1000	+	.	gene_id "MSTRG.10605"; transcript_id "MSTRG.10605.154"; exon_number "7";
chr1	StringTie	exon	150986336	150986415	1000	+	.	gene_id "MSTRG.10605"; transcript_id "MSTRG.10605.154"; exon_number "8";
chr1	StringTie	exon	150986602	150986661	1000	+	.	gene_id "MSTRG.10605"; transcript_id "MSTRG.10605.154"; exon_number "9";
chr1	StringTie	exon	150987881	150987956	1000	+	.	gene_id "MSTRG.10605"; transcript_id "MSTRG.10605.154"; exon_number "10";
chr1	StringTie	exon	150988091	150988186	1000	+	.	gene_id "MSTRG.10605"; transcript_id "MSTRG.10605.154"; exon_number "11";
chr1	StringTie	exon	150988283	150988341	1000	+	.	gene_id "MSTRG.10605"; transcript_id "MSTRG.10605.154"; exon_number "12";
chr1	StringTie	exon	150995260	150996552	1000	+	.	gene_id "MSTRG.10605"; transcript_id "MSTRG.10605.154"; exon_number "13";
chr1	StringTie	transcript	150981753	150996087	1000	+	.	gene_id "MSTRG.10605"; transcript_id "MSTRG.10605.155";
chr1	StringTie	exon	150981753	150981960	1000	+	.	gene_id "MSTRG.10605"; transcript_id "MSTRG.10605.155"; exon_number "1";
chr1	StringTie	exon	150982301	150982379	1000	+	.	gene_id "MSTRG.10605"; transcript_id "MSTRG.10605.155"; exon_number "2";
chr1	StringTie	exon	150982487	150982583	1000	+	.	gene_id "MSTRG.10605"; transcript_id "MSTRG.10605.155"; exon_number "3";
chr1	StringTie	exon	150983090	150983180	1000	+	.	gene_id "MSTRG.10605"; transcript_id "MSTRG.10605.155"; exon_number "4";
chr1	StringTie	exon	150983338	150983434	1000	+	.	gene_id "MSTRG.10605"; transcript_id "MSTRG.10605.155"; exon_number "5";
chr1	StringTie	exon	150983975	150984069	1000	+	.	gene_id "MSTRG.10605"; transcript_id "MSTRG.10605.155"; exon_number "6";
chr1	StringTie	exon	150984281	150984394	1000	+	.	gene_id "MSTRG.10605"; transcript_id "MSTRG.10605.155"; exon_number "7";
chr1	StringTie	exon	150984586	150984676	1000	+	.	gene_id "MSTRG.10605"; transcript_id "MSTRG.10605.155"; exon_number "8";
chr1	StringTie	exon	150986336	150986415	1000	+	.	gene_id "MSTRG.10605"; transcript_id "MSTRG.10605.155"; exon_number "9";
chr1	StringTie	exon	150986602	150986661	1000	+	.	gene_id "MSTRG.10605"; transcript_id "MSTRG.10605.155"; exon_number "10";
chr1	StringTie	exon	150987881	150987956	1000	+	.	gene_id "MSTRG.10605"; transcript_id "MSTRG.10605.155"; exon_number "11";
chr1	StringTie	exon	150988091	150988186	1000	+	.	gene_id "MSTRG.10605"; transcript_id "MSTRG.10605.155"; exon_number "12";
chr1	StringTie	exon	150988283	150988341	1000	+	.	gene_id "MSTRG.10605"; transcript_id "MSTRG.10605.155"; exon_number "13";
chr1	StringTie	exon	150994577	150996087	1000	+	.	gene_id "MSTRG.10605"; transcript_id "MSTRG.10605.155"; exon_number "14";
chr1	StringTie	transcript	150981765	150996552	1000	+	.	gene_id "MSTRG.10605"; transcript_id "MSTRG.10605.156";
chr1	StringTie	exon	150981765	150981780	1000	+	.	gene_id "MSTRG.10605"; transcript_id "MSTRG.10605.156"; exon_number "1";
chr1	StringTie	exon	150982301	150982379	1000	+	.	gene_id "MSTRG.10605"; transcript_id "MSTRG.10605.156"; exon_number "2";
chr1	StringTie	exon	150982487	150982583	1000	+	.	gene_id "MSTRG.10605"; transcript_id "MSTRG.10605.156"; exon_number "3";
chr1	StringTie	exon	150983090	150983180	1000	+	.	gene_id "MSTRG.10605"; transcript_id "MSTRG.10605.156"; exon_number "4";
chr1	StringTie	exon	150983338	150983434	1000	+	.	gene_id "MSTRG.10605"; transcript_id "MSTRG.10605.156"; exon_number "5";
chr1	StringTie	exon	150983883	150984069	1000	+	.	gene_id "MSTRG.10605"; transcript_id "MSTRG.10605.156"; exon_number "6";
chr1	StringTie	exon	150984281	150984394	1000	+	.	gene_id "MSTRG.10605"; transcript_id "MSTRG.10605.156"; exon_number "7";
chr1	StringTie	exon	150984586	150984676	1000	+	.	gene_id "MSTRG.10605"; transcript_id "MSTRG.10605.156"; exon_number "8";
chr1	StringTie	exon	150986336	150986415	1000	+	.	gene_id "MSTRG.10605"; transcript_id "MSTRG.10605.156"; exon_number "9";
chr1	StringTie	exon	150986602	150986661	1000	+	.	gene_id "MSTRG.10605"; transcript_id "MSTRG.10605.156"; exon_number "10";
chr1	StringTie	exon	150987872	150987956	1000	+	.	gene_id "MSTRG.10605"; transcript_id "MSTRG.10605.156"; exon_number "11";
chr1	StringTie	exon	150988091	150988186	1000	+	.	gene_id "MSTRG.10605"; transcript_id "MSTRG.10605.156"; exon_number "12";
chr1	StringTie	exon	150988283	150988341	1000	+	.	gene_id "MSTRG.10605"; transcript_id "MSTRG.10605.156"; exon_number "13";
chr1	StringTie	exon	150994577	150996552	1000	+	.	gene_id "MSTRG.10605"; transcript_id "MSTRG.10605.156"; exon_number "14";
chr1	StringTie	transcript	150981771	150996088	1000	+	.	gene_id "MSTRG.10605"; transcript_id "MSTRG.10605.157";
chr1	StringTie	exon	150981771	150982379	1000	+	.	gene_id "MSTRG.10605"; transcript_id "MSTRG.10605.157"; exon_number "1";
chr1	StringTie	exon	150982487	150982583	1000	+	.	gene_id "MSTRG.10605"; transcript_id "MSTRG.10605.157"; exon_number "2";
chr1	StringTie	exon	150983090	150983180	1000	+	.	gene_id "MSTRG.10605"; transcript_id "MSTRG.10605.157"; exon_number "3";
chr1	StringTie	exon	150983338	150983434	1000	+	.	gene_id "MSTRG.10605"; transcript_id "MSTRG.10605.157"; exon_number "4";
chr1	StringTie	exon	150983975	150984069	1000	+	.	gene_id "MSTRG.10605"; transcript_id "MSTRG.10605.157"; exon_number "5";
chr1	StringTie	exon	150984302	150984394	1000	+	.	gene_id "MSTRG.10605"; transcript_id "MSTRG.10605.157"; exon_number "6";
chr1	StringTie	exon	150984586	150984676	1000	+	.	gene_id "MSTRG.10605"; transcript_id "MSTRG.10605.157"; exon_number "7";
chr1	StringTie	exon	150986336	150986415	1000	+	.	gene_id "MSTRG.10605"; transcript_id "MSTRG.10605.157"; exon_number "8";
chr1	StringTie	exon	150986602	150986661	1000	+	.	gene_id "MSTRG.10605"; transcript_id "MSTRG.10605.157"; exon_number "9";
chr1	StringTie	exon	150987872	150987956	1000	+	.	gene_id "MSTRG.10605"; transcript_id "MSTRG.10605.157"; exon_number "10";
chr1	StringTie	exon	150988091	150988186	1000	+	.	gene_id "MSTRG.10605"; transcript_id "MSTRG.10605.157"; exon_number "11";
chr1	StringTie	exon	150988283	150988341	1000	+	.	gene_id "MSTRG.10605"; transcript_id "MSTRG.10605.157"; exon_number "12";
chr1	StringTie	exon	150994577	150994623	1000	+	.	gene_id "MSTRG.10605"; transcript_id "MSTRG.10605.157"; exon_number "13";
chr1	StringTie	exon	150995317	150996088	1000	+	.	gene_id "MSTRG.10605"; transcript_id "MSTRG.10605.157"; exon_number "14";
chr1	StringTie	transcript	150981811	150999370	1000	+	.	gene_id "MSTRG.10605"; transcript_id "MSTRG.10605.158";
chr1	StringTie	exon	150981811	150981983	1000	+	.	gene_id "MSTRG.10605"; transcript_id "MSTRG.10605.158"; exon_number "1";
chr1	StringTie	exon	150982301	150982379	1000	+	.	gene_id "MSTRG.10605"; transcript_id "MSTRG.10605.158"; exon_number "2";
chr1	StringTie	exon	150982487	150982583	1000	+	.	gene_id "MSTRG.10605"; transcript_id "MSTRG.10605.158"; exon_number "3";
chr1	StringTie	exon	150983090	150983180	1000	+	.	gene_id "MSTRG.10605"; transcript_id "MSTRG.10605.158"; exon_number "4";
chr1	StringTie	exon	150983338	150983434	1000	+	.	gene_id "MSTRG.10605"; transcript_id "MSTRG.10605.158"; exon_number "5";
chr1	StringTie	exon	150983975	150984069	1000	+	.	gene_id "MSTRG.10605"; transcript_id "MSTRG.10605.158"; exon_number "6";
chr1	StringTie	exon	150984281	150984394	1000	+	.	gene_id "MSTRG.10605"; transcript_id "MSTRG.10605.158"; exon_number "7";
chr1	StringTie	exon	150984586	150984676	1000	+	.	gene_id "MSTRG.10605"; transcript_id "MSTRG.10605.158"; exon_number "8";
chr1	StringTie	exon	150986336	150986415	1000	+	.	gene_id "MSTRG.10605"; transcript_id "MSTRG.10605.158"; exon_number "9";
chr1	StringTie	exon	150986602	150986661	1000	+	.	gene_id "MSTRG.10605"; transcript_id "MSTRG.10605.158"; exon_number "10";
chr1	StringTie	exon	150987872	150987956	1000	+	.	gene_id "MSTRG.10605"; transcript_id "MSTRG.10605.158"; exon_number "11";
chr1	StringTie	exon	150988091	150988186	1000	+	.	gene_id "MSTRG.10605"; transcript_id "MSTRG.10605.158"; exon_number "12";
chr1	StringTie	exon	150988283	150988341	1000	+	.	gene_id "MSTRG.10605"; transcript_id "MSTRG.10605.158"; exon_number "13";
chr1	StringTie	exon	150994577	150994699	1000	+	.	gene_id "MSTRG.10605"; transcript_id "MSTRG.10605.158"; exon_number "14";
chr1	StringTie	exon	150995260	150996080	1000	+	.	gene_id "MSTRG.10605"; transcript_id "MSTRG.10605.158"; exon_number "15";
chr1	StringTie	exon	150999151	150999370	1000	+	.	gene_id "MSTRG.10605"; transcript_id "MSTRG.10605.158"; exon_number "16";
chr1	StringTie	transcript	150981870	150996087	1000	+	.	gene_id "MSTRG.10605"; transcript_id "MSTRG.10605.159";
chr1	StringTie	exon	150981870	150982300	1000	+	.	gene_id "MSTRG.10605"; transcript_id "MSTRG.10605.159"; exon_number "1";
chr1	StringTie	exon	150982340	150982379	1000	+	.	gene_id "MSTRG.10605"; transcript_id "MSTRG.10605.159"; exon_number "2";
chr1	StringTie	exon	150982487	150982583	1000	+	.	gene_id "MSTRG.10605"; transcript_id "MSTRG.10605.159"; exon_number "3";
chr1	StringTie	exon	150983090	150983180	1000	+	.	gene_id "MSTRG.10605"; transcript_id "MSTRG.10605.159"; exon_number "4";
chr1	StringTie	exon	150983338	150983434	1000	+	.	gene_id "MSTRG.10605"; transcript_id "MSTRG.10605.159"; exon_number "5";
chr1	StringTie	exon	150983975	150984069	1000	+	.	gene_id "MSTRG.10605"; transcript_id "MSTRG.10605.159"; exon_number "6";
chr1	StringTie	exon	150984281	150984394	1000	+	.	gene_id "MSTRG.10605"; transcript_id "MSTRG.10605.159"; exon_number "7";
chr1	StringTie	exon	150984586	150984676	1000	+	.	gene_id "MSTRG.10605"; transcript_id "MSTRG.10605.159"; exon_number "8";
chr1	StringTie	exon	150986336	150986415	1000	+	.	gene_id "MSTRG.10605"; transcript_id "MSTRG.10605.159"; exon_number "9";
chr1	StringTie	exon	150986602	150986661	1000	+	.	gene_id "MSTRG.10605"; transcript_id "MSTRG.10605.159"; exon_number "10";
chr1	StringTie	exon	150987881	150987956	1000	+	.	gene_id "MSTRG.10605"; transcript_id "MSTRG.10605.159"; exon_number "11";
chr1	StringTie	exon	150988091	150988186	1000	+	.	gene_id "MSTRG.10605"; transcript_id "MSTRG.10605.159"; exon_number "12";
chr1	StringTie	exon	150988283	150988341	1000	+	.	gene_id "MSTRG.10605"; transcript_id "MSTRG.10605.159"; exon_number "13";
chr1	StringTie	exon	150994577	150994699	1000	+	.	gene_id "MSTRG.10605"; transcript_id "MSTRG.10605.159"; exon_number "14";
chr1	StringTie	exon	150995260	150996087	1000	+	.	gene_id "MSTRG.10605"; transcript_id "MSTRG.10605.159"; exon_number "15";
chr1	StringTie	transcript	150926045	150965140	1000	+	.	gene_id "MSTRG.10605"; transcript_id "MSTRG.10605.16";
chr1	StringTie	exon	150926045	150926517	1000	+	.	gene_id "MSTRG.10605"; transcript_id "MSTRG.10605.16"; exon_number "1";
chr1	StringTie	exon	150927704	150927974	1000	+	.	gene_id "MSTRG.10605"; transcript_id "MSTRG.10605.16"; exon_number "2";
chr1	StringTie	exon	150929967	150930118	1000	+	.	gene_id "MSTRG.10605"; transcript_id "MSTRG.10605.16"; exon_number "3";
chr1	StringTie	exon	150939940	150939974	1000	+	.	gene_id "MSTRG.10605"; transcript_id "MSTRG.10605.16"; exon_number "4";
chr1	StringTie	exon	150941329	150941428	1000	+	.	gene_id "MSTRG.10605"; transcript_id "MSTRG.10605.16"; exon_number "5";
chr1	StringTie	exon	150942563	150942688	1000	+	.	gene_id "MSTRG.10605"; transcript_id "MSTRG.10605.16"; exon_number "6";
chr1	StringTie	exon	150942852	150943053	1000	+	.	gene_id "MSTRG.10605"; transcript_id "MSTRG.10605.16"; exon_number "7";
chr1	StringTie	exon	150943920	150943993	1000	+	.	gene_id "MSTRG.10605"; transcript_id "MSTRG.10605.16"; exon_number "8";
chr1	StringTie	exon	150944835	150945108	1000	+	.	gene_id "MSTRG.10605"; transcript_id "MSTRG.10605.16"; exon_number "9";
chr1	StringTie	exon	150946886	150947012	1000	+	.	gene_id "MSTRG.10605"; transcript_id "MSTRG.10605.16"; exon_number "10";
chr1	StringTie	exon	150949122	150949278	1000	+	.	gene_id "MSTRG.10605"; transcript_id "MSTRG.10605.16"; exon_number "11";
chr1	StringTie	exon	150949367	150949525	1000	+	.	gene_id "MSTRG.10605"; transcript_id "MSTRG.10605.16"; exon_number "12";
chr1	StringTie	exon	150950458	150951090	1000	+	.	gene_id "MSTRG.10605"; transcript_id "MSTRG.10605.16"; exon_number "13";
chr1	StringTie	exon	150951365	150951481	1000	+	.	gene_id "MSTRG.10605"; transcript_id "MSTRG.10605.16"; exon_number "14";
chr1	StringTie	exon	150959178	150959347	1000	+	.	gene_id "MSTRG.10605"; transcript_id "MSTRG.10605.16"; exon_number "15";
chr1	StringTie	exon	150960563	150961191	1000	+	.	gene_id "MSTRG.10605"; transcript_id "MSTRG.10605.16"; exon_number "16";
chr1	StringTie	exon	150962130	150962158	1000	+	.	gene_id "MSTRG.10605"; transcript_id "MSTRG.10605.16"; exon_number "17";
chr1	StringTie	exon	150962587	150962719	1000	+	.	gene_id "MSTRG.10605"; transcript_id "MSTRG.10605.16"; exon_number "18";
chr1	StringTie	exon	150962974	150963139	1000	+	.	gene_id "MSTRG.10605"; transcript_id "MSTRG.10605.16"; exon_number "19";
chr1	StringTie	exon	150963530	150963741	1000	+	.	gene_id "MSTRG.10605"; transcript_id "MSTRG.10605.16"; exon_number "20";
chr1	StringTie	exon	150963995	150964083	1000	+	.	gene_id "MSTRG.10605"; transcript_id "MSTRG.10605.16"; exon_number "21";
chr1	StringTie	exon	150964247	150965140	1000	+	.	gene_id "MSTRG.10605"; transcript_id "MSTRG.10605.16"; exon_number "22";
chr1	StringTie	transcript	150981917	150996547	1000	+	.	gene_id "MSTRG.10605"; transcript_id "MSTRG.10605.160";
chr1	StringTie	exon	150981917	150982300	1000	+	.	gene_id "MSTRG.10605"; transcript_id "MSTRG.10605.160"; exon_number "1";
chr1	StringTie	exon	150982340	150982379	1000	+	.	gene_id "MSTRG.10605"; transcript_id "MSTRG.10605.160"; exon_number "2";
chr1	StringTie	exon	150982487	150982583	1000	+	.	gene_id "MSTRG.10605"; transcript_id "MSTRG.10605.160"; exon_number "3";
chr1	StringTie	exon	150983090	150983180	1000	+	.	gene_id "MSTRG.10605"; transcript_id "MSTRG.10605.160"; exon_number "4";
chr1	StringTie	exon	150983338	150983434	1000	+	.	gene_id "MSTRG.10605"; transcript_id "MSTRG.10605.160"; exon_number "5";
chr1	StringTie	exon	150983975	150984069	1000	+	.	gene_id "MSTRG.10605"; transcript_id "MSTRG.10605.160"; exon_number "6";
chr1	StringTie	exon	150984302	150984394	1000	+	.	gene_id "MSTRG.10605"; transcript_id "MSTRG.10605.160"; exon_number "7";
chr1	StringTie	exon	150984586	150984676	1000	+	.	gene_id "MSTRG.10605"; transcript_id "MSTRG.10605.160"; exon_number "8";
chr1	StringTie	exon	150986336	150986415	1000	+	.	gene_id "MSTRG.10605"; transcript_id "MSTRG.10605.160"; exon_number "9";
chr1	StringTie	exon	150986602	150986661	1000	+	.	gene_id "MSTRG.10605"; transcript_id "MSTRG.10605.160"; exon_number "10";
chr1	StringTie	exon	150987872	150987956	1000	+	.	gene_id "MSTRG.10605"; transcript_id "MSTRG.10605.160"; exon_number "11";
chr1	StringTie	exon	150988091	150988186	1000	+	.	gene_id "MSTRG.10605"; transcript_id "MSTRG.10605.160"; exon_number "12";
chr1	StringTie	exon	150988283	150988341	1000	+	.	gene_id "MSTRG.10605"; transcript_id "MSTRG.10605.160"; exon_number "13";
chr1	StringTie	exon	150994577	150994699	1000	+	.	gene_id "MSTRG.10605"; transcript_id "MSTRG.10605.160"; exon_number "14";
chr1	StringTie	exon	150995260	150996547	1000	+	.	gene_id "MSTRG.10605"; transcript_id "MSTRG.10605.160"; exon_number "15";
chr1	StringTie	transcript	150981926	150996552	1000	+	.	gene_id "MSTRG.10605"; transcript_id "MSTRG.10605.161";
chr1	StringTie	exon	150981926	150982379	1000	+	.	gene_id "MSTRG.10605"; transcript_id "MSTRG.10605.161"; exon_number "1";
chr1	StringTie	exon	150982487	150982583	1000	+	.	gene_id "MSTRG.10605"; transcript_id "MSTRG.10605.161"; exon_number "2";
chr1	StringTie	exon	150983090	150983180	1000	+	.	gene_id "MSTRG.10605"; transcript_id "MSTRG.10605.161"; exon_number "3";
chr1	StringTie	exon	150983338	150983434	1000	+	.	gene_id "MSTRG.10605"; transcript_id "MSTRG.10605.161"; exon_number "4";
chr1	StringTie	exon	150983975	150984069	1000	+	.	gene_id "MSTRG.10605"; transcript_id "MSTRG.10605.161"; exon_number "5";
chr1	StringTie	exon	150984302	150984394	1000	+	.	gene_id "MSTRG.10605"; transcript_id "MSTRG.10605.161"; exon_number "6";
chr1	StringTie	exon	150984586	150984676	1000	+	.	gene_id "MSTRG.10605"; transcript_id "MSTRG.10605.161"; exon_number "7";
chr1	StringTie	exon	150986336	150986415	1000	+	.	gene_id "MSTRG.10605"; transcript_id "MSTRG.10605.161"; exon_number "8";
chr1	StringTie	exon	150986602	150986661	1000	+	.	gene_id "MSTRG.10605"; transcript_id "MSTRG.10605.161"; exon_number "9";
chr1	StringTie	exon	150987872	150987956	1000	+	.	gene_id "MSTRG.10605"; transcript_id "MSTRG.10605.161"; exon_number "10";
chr1	StringTie	exon	150988091	150988186	1000	+	.	gene_id "MSTRG.10605"; transcript_id "MSTRG.10605.161"; exon_number "11";
chr1	StringTie	exon	150988283	150988341	1000	+	.	gene_id "MSTRG.10605"; transcript_id "MSTRG.10605.161"; exon_number "12";
chr1	StringTie	exon	150995260	150996552	1000	+	.	gene_id "MSTRG.10605"; transcript_id "MSTRG.10605.161"; exon_number "13";
chr1	StringTie	transcript	150981926	150996552	1000	+	.	gene_id "MSTRG.10605"; transcript_id "MSTRG.10605.162";
chr1	StringTie	exon	150981926	150982379	1000	+	.	gene_id "MSTRG.10605"; transcript_id "MSTRG.10605.162"; exon_number "1";
chr1	StringTie	exon	150982487	150982583	1000	+	.	gene_id "MSTRG.10605"; transcript_id "MSTRG.10605.162"; exon_number "2";
chr1	StringTie	exon	150983090	150983180	1000	+	.	gene_id "MSTRG.10605"; transcript_id "MSTRG.10605.162"; exon_number "3";
chr1	StringTie	exon	150983338	150983434	1000	+	.	gene_id "MSTRG.10605"; transcript_id "MSTRG.10605.162"; exon_number "4";
chr1	StringTie	exon	150983975	150984069	1000	+	.	gene_id "MSTRG.10605"; transcript_id "MSTRG.10605.162"; exon_number "5";
chr1	StringTie	exon	150984293	150984394	1000	+	.	gene_id "MSTRG.10605"; transcript_id "MSTRG.10605.162"; exon_number "6";
chr1	StringTie	exon	150984586	150984676	1000	+	.	gene_id "MSTRG.10605"; transcript_id "MSTRG.10605.162"; exon_number "7";
chr1	StringTie	exon	150986336	150986415	1000	+	.	gene_id "MSTRG.10605"; transcript_id "MSTRG.10605.162"; exon_number "8";
chr1	StringTie	exon	150986602	150986661	1000	+	.	gene_id "MSTRG.10605"; transcript_id "MSTRG.10605.162"; exon_number "9";
chr1	StringTie	exon	150987872	150987956	1000	+	.	gene_id "MSTRG.10605"; transcript_id "MSTRG.10605.162"; exon_number "10";
chr1	StringTie	exon	150988102	150988186	1000	+	.	gene_id "MSTRG.10605"; transcript_id "MSTRG.10605.162"; exon_number "11";
chr1	StringTie	exon	150988283	150988341	1000	+	.	gene_id "MSTRG.10605"; transcript_id "MSTRG.10605.162"; exon_number "12";
chr1	StringTie	exon	150994577	150994699	1000	+	.	gene_id "MSTRG.10605"; transcript_id "MSTRG.10605.162"; exon_number "13";
chr1	StringTie	exon	150995260	150996552	1000	+	.	gene_id "MSTRG.10605"; transcript_id "MSTRG.10605.162"; exon_number "14";
chr1	StringTie	transcript	150981927	150996552	1000	+	.	gene_id "MSTRG.10605"; transcript_id "MSTRG.10605.163";
chr1	StringTie	exon	150981927	150981960	1000	+	.	gene_id "MSTRG.10605"; transcript_id "MSTRG.10605.163"; exon_number "1";
chr1	StringTie	exon	150982301	150982379	1000	+	.	gene_id "MSTRG.10605"; transcript_id "MSTRG.10605.163"; exon_number "2";
chr1	StringTie	exon	150983090	150983180	1000	+	.	gene_id "MSTRG.10605"; transcript_id "MSTRG.10605.163"; exon_number "3";
chr1	StringTie	exon	150983338	150983434	1000	+	.	gene_id "MSTRG.10605"; transcript_id "MSTRG.10605.163"; exon_number "4";
chr1	StringTie	exon	150983975	150984069	1000	+	.	gene_id "MSTRG.10605"; transcript_id "MSTRG.10605.163"; exon_number "5";
chr1	StringTie	exon	150984293	150984394	1000	+	.	gene_id "MSTRG.10605"; transcript_id "MSTRG.10605.163"; exon_number "6";
chr1	StringTie	exon	150984586	150984676	1000	+	.	gene_id "MSTRG.10605"; transcript_id "MSTRG.10605.163"; exon_number "7";
chr1	StringTie	exon	150986336	150986415	1000	+	.	gene_id "MSTRG.10605"; transcript_id "MSTRG.10605.163"; exon_number "8";
chr1	StringTie	exon	150986602	150986661	1000	+	.	gene_id "MSTRG.10605"; transcript_id "MSTRG.10605.163"; exon_number "9";
chr1	StringTie	exon	150987881	150987956	1000	+	.	gene_id "MSTRG.10605"; transcript_id "MSTRG.10605.163"; exon_number "10";
chr1	StringTie	exon	150988102	150988186	1000	+	.	gene_id "MSTRG.10605"; transcript_id "MSTRG.10605.163"; exon_number "11";
chr1	StringTie	exon	150988283	150988341	1000	+	.	gene_id "MSTRG.10605"; transcript_id "MSTRG.10605.163"; exon_number "12";
chr1	StringTie	exon	150994577	150996552	1000	+	.	gene_id "MSTRG.10605"; transcript_id "MSTRG.10605.163"; exon_number "13";
chr1	StringTie	transcript	150981935	150996548	1000	+	.	gene_id "MSTRG.10605"; transcript_id "MSTRG.10605.164";
chr1	StringTie	exon	150981935	150981960	1000	+	.	gene_id "MSTRG.10605"; transcript_id "MSTRG.10605.164"; exon_number "1";
chr1	StringTie	exon	150982301	150982379	1000	+	.	gene_id "MSTRG.10605"; transcript_id "MSTRG.10605.164"; exon_number "2";
chr1	StringTie	exon	150982487	150982583	1000	+	.	gene_id "MSTRG.10605"; transcript_id "MSTRG.10605.164"; exon_number "3";
chr1	StringTie	exon	150983090	150983180	1000	+	.	gene_id "MSTRG.10605"; transcript_id "MSTRG.10605.164"; exon_number "4";
chr1	StringTie	exon	150983338	150983434	1000	+	.	gene_id "MSTRG.10605"; transcript_id "MSTRG.10605.164"; exon_number "5";
chr1	StringTie	exon	150983975	150984069	1000	+	.	gene_id "MSTRG.10605"; transcript_id "MSTRG.10605.164"; exon_number "6";
chr1	StringTie	exon	150984293	150984394	1000	+	.	gene_id "MSTRG.10605"; transcript_id "MSTRG.10605.164"; exon_number "7";
chr1	StringTie	exon	150984586	150984676	1000	+	.	gene_id "MSTRG.10605"; transcript_id "MSTRG.10605.164"; exon_number "8";
chr1	StringTie	exon	150986336	150986415	1000	+	.	gene_id "MSTRG.10605"; transcript_id "MSTRG.10605.164"; exon_number "9";
chr1	StringTie	exon	150986602	150986661	1000	+	.	gene_id "MSTRG.10605"; transcript_id "MSTRG.10605.164"; exon_number "10";
chr1	StringTie	exon	150987872	150987956	1000	+	.	gene_id "MSTRG.10605"; transcript_id "MSTRG.10605.164"; exon_number "11";
chr1	StringTie	exon	150988091	150988186	1000	+	.	gene_id "MSTRG.10605"; transcript_id "MSTRG.10605.164"; exon_number "12";
chr1	StringTie	exon	150988283	150988341	1000	+	.	gene_id "MSTRG.10605"; transcript_id "MSTRG.10605.164"; exon_number "13";
chr1	StringTie	exon	150994577	150996548	1000	+	.	gene_id "MSTRG.10605"; transcript_id "MSTRG.10605.164"; exon_number "14";
chr1	StringTie	transcript	150981939	150996087	1000	+	.	gene_id "MSTRG.10605"; transcript_id "MSTRG.10605.165";
chr1	StringTie	exon	150981939	150982300	1000	+	.	gene_id "MSTRG.10605"; transcript_id "MSTRG.10605.165"; exon_number "1";
chr1	StringTie	exon	150982340	150982379	1000	+	.	gene_id "MSTRG.10605"; transcript_id "MSTRG.10605.165"; exon_number "2";
chr1	StringTie	exon	150982487	150982583	1000	+	.	gene_id "MSTRG.10605"; transcript_id "MSTRG.10605.165"; exon_number "3";
chr1	StringTie	exon	150983090	150983180	1000	+	.	gene_id "MSTRG.10605"; transcript_id "MSTRG.10605.165"; exon_number "4";
chr1	StringTie	exon	150983338	150983434	1000	+	.	gene_id "MSTRG.10605"; transcript_id "MSTRG.10605.165"; exon_number "5";
chr1	StringTie	exon	150983975	150984069	1000	+	.	gene_id "MSTRG.10605"; transcript_id "MSTRG.10605.165"; exon_number "6";
chr1	StringTie	exon	150984302	150984394	1000	+	.	gene_id "MSTRG.10605"; transcript_id "MSTRG.10605.165"; exon_number "7";
chr1	StringTie	exon	150984586	150984676	1000	+	.	gene_id "MSTRG.10605"; transcript_id "MSTRG.10605.165"; exon_number "8";
chr1	StringTie	exon	150986336	150986415	1000	+	.	gene_id "MSTRG.10605"; transcript_id "MSTRG.10605.165"; exon_number "9";
chr1	StringTie	exon	150986602	150986661	1000	+	.	gene_id "MSTRG.10605"; transcript_id "MSTRG.10605.165"; exon_number "10";
chr1	StringTie	exon	150987881	150987956	1000	+	.	gene_id "MSTRG.10605"; transcript_id "MSTRG.10605.165"; exon_number "11";
chr1	StringTie	exon	150988091	150988186	1000	+	.	gene_id "MSTRG.10605"; transcript_id "MSTRG.10605.165"; exon_number "12";
chr1	StringTie	exon	150988283	150988341	1000	+	.	gene_id "MSTRG.10605"; transcript_id "MSTRG.10605.165"; exon_number "13";
chr1	StringTie	exon	150994577	150994699	1000	+	.	gene_id "MSTRG.10605"; transcript_id "MSTRG.10605.165"; exon_number "14";
chr1	StringTie	exon	150995260	150996087	1000	+	.	gene_id "MSTRG.10605"; transcript_id "MSTRG.10605.165"; exon_number "15";
chr1	StringTie	transcript	150981944	150996624	1000	+	.	gene_id "MSTRG.10605"; transcript_id "MSTRG.10605.166";
chr1	StringTie	exon	150981944	150982379	1000	+	.	gene_id "MSTRG.10605"; transcript_id "MSTRG.10605.166"; exon_number "1";
chr1	StringTie	exon	150982487	150982583	1000	+	.	gene_id "MSTRG.10605"; transcript_id "MSTRG.10605.166"; exon_number "2";
chr1	StringTie	exon	150983090	150983180	1000	+	.	gene_id "MSTRG.10605"; transcript_id "MSTRG.10605.166"; exon_number "3";
chr1	StringTie	exon	150983338	150983434	1000	+	.	gene_id "MSTRG.10605"; transcript_id "MSTRG.10605.166"; exon_number "4";
chr1	StringTie	exon	150983975	150984069	1000	+	.	gene_id "MSTRG.10605"; transcript_id "MSTRG.10605.166"; exon_number "5";
chr1	StringTie	exon	150984281	150984394	1000	+	.	gene_id "MSTRG.10605"; transcript_id "MSTRG.10605.166"; exon_number "6";
chr1	StringTie	exon	150984586	150984676	1000	+	.	gene_id "MSTRG.10605"; transcript_id "MSTRG.10605.166"; exon_number "7";
chr1	StringTie	exon	150986336	150986415	1000	+	.	gene_id "MSTRG.10605"; transcript_id "MSTRG.10605.166"; exon_number "8";
chr1	StringTie	exon	150986602	150986661	1000	+	.	gene_id "MSTRG.10605"; transcript_id "MSTRG.10605.166"; exon_number "9";
chr1	StringTie	exon	150987881	150987956	1000	+	.	gene_id "MSTRG.10605"; transcript_id "MSTRG.10605.166"; exon_number "10";
chr1	StringTie	exon	150988091	150988186	1000	+	.	gene_id "MSTRG.10605"; transcript_id "MSTRG.10605.166"; exon_number "11";
chr1	StringTie	exon	150988283	150988341	1000	+	.	gene_id "MSTRG.10605"; transcript_id "MSTRG.10605.166"; exon_number "12";
chr1	StringTie	exon	150994577	150994699	1000	+	.	gene_id "MSTRG.10605"; transcript_id "MSTRG.10605.166"; exon_number "13";
chr1	StringTie	exon	150995260	150996118	1000	+	.	gene_id "MSTRG.10605"; transcript_id "MSTRG.10605.166"; exon_number "14";
chr1	StringTie	exon	150996435	150996624	1000	+	.	gene_id "MSTRG.10605"; transcript_id "MSTRG.10605.166"; exon_number "15";
chr1	StringTie	transcript	150981949	150996087	1000	+	.	gene_id "MSTRG.10605"; transcript_id "MSTRG.10605.167";
chr1	StringTie	exon	150981949	150982300	1000	+	.	gene_id "MSTRG.10605"; transcript_id "MSTRG.10605.167"; exon_number "1";
chr1	StringTie	exon	150982340	150982379	1000	+	.	gene_id "MSTRG.10605"; transcript_id "MSTRG.10605.167"; exon_number "2";
chr1	StringTie	exon	150982487	150982583	1000	+	.	gene_id "MSTRG.10605"; transcript_id "MSTRG.10605.167"; exon_number "3";
chr1	StringTie	exon	150983090	150983180	1000	+	.	gene_id "MSTRG.10605"; transcript_id "MSTRG.10605.167"; exon_number "4";
chr1	StringTie	exon	150983338	150983434	1000	+	.	gene_id "MSTRG.10605"; transcript_id "MSTRG.10605.167"; exon_number "5";
chr1	StringTie	exon	150983975	150984069	1000	+	.	gene_id "MSTRG.10605"; transcript_id "MSTRG.10605.167"; exon_number "6";
chr1	StringTie	exon	150984302	150984394	1000	+	.	gene_id "MSTRG.10605"; transcript_id "MSTRG.10605.167"; exon_number "7";
chr1	StringTie	exon	150984586	150984676	1000	+	.	gene_id "MSTRG.10605"; transcript_id "MSTRG.10605.167"; exon_number "8";
chr1	StringTie	exon	150986336	150986415	1000	+	.	gene_id "MSTRG.10605"; transcript_id "MSTRG.10605.167"; exon_number "9";
chr1	StringTie	exon	150987872	150987956	1000	+	.	gene_id "MSTRG.10605"; transcript_id "MSTRG.10605.167"; exon_number "10";
chr1	StringTie	exon	150988091	150988186	1000	+	.	gene_id "MSTRG.10605"; transcript_id "MSTRG.10605.167"; exon_number "11";
chr1	StringTie	exon	150988283	150988341	1000	+	.	gene_id "MSTRG.10605"; transcript_id "MSTRG.10605.167"; exon_number "12";
chr1	StringTie	exon	150994577	150994699	1000	+	.	gene_id "MSTRG.10605"; transcript_id "MSTRG.10605.167"; exon_number "13";
chr1	StringTie	exon	150995260	150996087	1000	+	.	gene_id "MSTRG.10605"; transcript_id "MSTRG.10605.167"; exon_number "14";
chr1	StringTie	transcript	150981956	150996986	1000	+	.	gene_id "MSTRG.10605"; transcript_id "MSTRG.10605.168";
chr1	StringTie	exon	150981956	150982379	1000	+	.	gene_id "MSTRG.10605"; transcript_id "MSTRG.10605.168"; exon_number "1";
chr1	StringTie	exon	150982487	150982583	1000	+	.	gene_id "MSTRG.10605"; transcript_id "MSTRG.10605.168"; exon_number "2";
chr1	StringTie	exon	150983090	150983180	1000	+	.	gene_id "MSTRG.10605"; transcript_id "MSTRG.10605.168"; exon_number "3";
chr1	StringTie	exon	150983338	150983434	1000	+	.	gene_id "MSTRG.10605"; transcript_id "MSTRG.10605.168"; exon_number "4";
chr1	StringTie	exon	150983883	150984069	1000	+	.	gene_id "MSTRG.10605"; transcript_id "MSTRG.10605.168"; exon_number "5";
chr1	StringTie	exon	150984302	150984394	1000	+	.	gene_id "MSTRG.10605"; transcript_id "MSTRG.10605.168"; exon_number "6";
chr1	StringTie	exon	150984586	150984676	1000	+	.	gene_id "MSTRG.10605"; transcript_id "MSTRG.10605.168"; exon_number "7";
chr1	StringTie	exon	150986336	150986415	1000	+	.	gene_id "MSTRG.10605"; transcript_id "MSTRG.10605.168"; exon_number "8";
chr1	StringTie	exon	150987872	150987956	1000	+	.	gene_id "MSTRG.10605"; transcript_id "MSTRG.10605.168"; exon_number "9";
chr1	StringTie	exon	150988091	150988186	1000	+	.	gene_id "MSTRG.10605"; transcript_id "MSTRG.10605.168"; exon_number "10";
chr1	StringTie	exon	150988283	150988341	1000	+	.	gene_id "MSTRG.10605"; transcript_id "MSTRG.10605.168"; exon_number "11";
chr1	StringTie	exon	150994577	150994817	1000	+	.	gene_id "MSTRG.10605"; transcript_id "MSTRG.10605.168"; exon_number "12";
chr1	StringTie	exon	150996872	150996986	1000	+	.	gene_id "MSTRG.10605"; transcript_id "MSTRG.10605.168"; exon_number "13";
chr1	StringTie	transcript	150981958	150996088	1000	+	.	gene_id "MSTRG.10605"; transcript_id "MSTRG.10605.169";
chr1	StringTie	exon	150981958	150982379	1000	+	.	gene_id "MSTRG.10605"; transcript_id "MSTRG.10605.169"; exon_number "1";
chr1	StringTie	exon	150983090	150983180	1000	+	.	gene_id "MSTRG.10605"; transcript_id "MSTRG.10605.169"; exon_number "2";
chr1	StringTie	exon	150983338	150983434	1000	+	.	gene_id "MSTRG.10605"; transcript_id "MSTRG.10605.169"; exon_number "3";
chr1	StringTie	exon	150983975	150984069	1000	+	.	gene_id "MSTRG.10605"; transcript_id "MSTRG.10605.169"; exon_number "4";
chr1	StringTie	exon	150984302	150984394	1000	+	.	gene_id "MSTRG.10605"; transcript_id "MSTRG.10605.169"; exon_number "5";
chr1	StringTie	exon	150984586	150984676	1000	+	.	gene_id "MSTRG.10605"; transcript_id "MSTRG.10605.169"; exon_number "6";
chr1	StringTie	exon	150986336	150986415	1000	+	.	gene_id "MSTRG.10605"; transcript_id "MSTRG.10605.169"; exon_number "7";
chr1	StringTie	exon	150986602	150986661	1000	+	.	gene_id "MSTRG.10605"; transcript_id "MSTRG.10605.169"; exon_number "8";
chr1	StringTie	exon	150987881	150987956	1000	+	.	gene_id "MSTRG.10605"; transcript_id "MSTRG.10605.169"; exon_number "9";
chr1	StringTie	exon	150988091	150988186	1000	+	.	gene_id "MSTRG.10605"; transcript_id "MSTRG.10605.169"; exon_number "10";
chr1	StringTie	exon	150988283	150988341	1000	+	.	gene_id "MSTRG.10605"; transcript_id "MSTRG.10605.169"; exon_number "11";
chr1	StringTie	exon	150994577	150996088	1000	+	.	gene_id "MSTRG.10605"; transcript_id "MSTRG.10605.169"; exon_number "12";
chr1	StringTie	transcript	150926045	150966261	1000	+	.	gene_id "MSTRG.10605"; transcript_id "MSTRG.10605.17";
chr1	StringTie	exon	150926045	150926517	1000	+	.	gene_id "MSTRG.10605"; transcript_id "MSTRG.10605.17"; exon_number "1";
chr1	StringTie	exon	150927704	150927974	1000	+	.	gene_id "MSTRG.10605"; transcript_id "MSTRG.10605.17"; exon_number "2";
chr1	StringTie	exon	150929967	150930118	1000	+	.	gene_id "MSTRG.10605"; transcript_id "MSTRG.10605.17"; exon_number "3";
chr1	StringTie	exon	150939940	150939974	1000	+	.	gene_id "MSTRG.10605"; transcript_id "MSTRG.10605.17"; exon_number "4";
chr1	StringTie	exon	150941329	150941428	1000	+	.	gene_id "MSTRG.10605"; transcript_id "MSTRG.10605.17"; exon_number "5";
chr1	StringTie	exon	150942563	150942688	1000	+	.	gene_id "MSTRG.10605"; transcript_id "MSTRG.10605.17"; exon_number "6";
chr1	StringTie	exon	150942852	150943993	1000	+	.	gene_id "MSTRG.10605"; transcript_id "MSTRG.10605.17"; exon_number "7";
chr1	StringTie	exon	150944918	150945108	1000	+	.	gene_id "MSTRG.10605"; transcript_id "MSTRG.10605.17"; exon_number "8";
chr1	StringTie	exon	150946886	150947012	1000	+	.	gene_id "MSTRG.10605"; transcript_id "MSTRG.10605.17"; exon_number "9";
chr1	StringTie	exon	150949122	150949278	1000	+	.	gene_id "MSTRG.10605"; transcript_id "MSTRG.10605.17"; exon_number "10";
chr1	StringTie	exon	150949367	150949525	1000	+	.	gene_id "MSTRG.10605"; transcript_id "MSTRG.10605.17"; exon_number "11";
chr1	StringTie	exon	150950458	150951090	1000	+	.	gene_id "MSTRG.10605"; transcript_id "MSTRG.10605.17"; exon_number "12";
chr1	StringTie	exon	150951365	150951481	1000	+	.	gene_id "MSTRG.10605"; transcript_id "MSTRG.10605.17"; exon_number "13";
chr1	StringTie	exon	150959178	150959347	1000	+	.	gene_id "MSTRG.10605"; transcript_id "MSTRG.10605.17"; exon_number "14";
chr1	StringTie	exon	150960563	150961191	1000	+	.	gene_id "MSTRG.10605"; transcript_id "MSTRG.10605.17"; exon_number "15";
chr1	StringTie	exon	150962130	150962158	1000	+	.	gene_id "MSTRG.10605"; transcript_id "MSTRG.10605.17"; exon_number "16";
chr1	StringTie	exon	150962587	150962719	1000	+	.	gene_id "MSTRG.10605"; transcript_id "MSTRG.10605.17"; exon_number "17";
chr1	StringTie	exon	150962974	150963139	1000	+	.	gene_id "MSTRG.10605"; transcript_id "MSTRG.10605.17"; exon_number "18";
chr1	StringTie	exon	150963530	150963741	1000	+	.	gene_id "MSTRG.10605"; transcript_id "MSTRG.10605.17"; exon_number "19";
chr1	StringTie	exon	150963995	150964083	1000	+	.	gene_id "MSTRG.10605"; transcript_id "MSTRG.10605.17"; exon_number "20";
chr1	StringTie	exon	150964247	150965743	1000	+	.	gene_id "MSTRG.10605"; transcript_id "MSTRG.10605.17"; exon_number "21";
chr1	StringTie	exon	150965832	150965835	1000	+	.	gene_id "MSTRG.10605"; transcript_id "MSTRG.10605.17"; exon_number "22";
chr1	StringTie	exon	150965974	150966261	1000	+	.	gene_id "MSTRG.10605"; transcript_id "MSTRG.10605.17"; exon_number "23";
chr1	StringTie	transcript	150981984	150996526	1000	+	.	gene_id "MSTRG.10605"; transcript_id "MSTRG.10605.170";
chr1	StringTie	exon	150981984	150982379	1000	+	.	gene_id "MSTRG.10605"; transcript_id "MSTRG.10605.170"; exon_number "1";
chr1	StringTie	exon	150982487	150982583	1000	+	.	gene_id "MSTRG.10605"; transcript_id "MSTRG.10605.170"; exon_number "2";
chr1	StringTie	exon	150983090	150983180	1000	+	.	gene_id "MSTRG.10605"; transcript_id "MSTRG.10605.170"; exon_number "3";
chr1	StringTie	exon	150983338	150983434	1000	+	.	gene_id "MSTRG.10605"; transcript_id "MSTRG.10605.170"; exon_number "4";
chr1	StringTie	exon	150983883	150984069	1000	+	.	gene_id "MSTRG.10605"; transcript_id "MSTRG.10605.170"; exon_number "5";
chr1	StringTie	exon	150984281	150984394	1000	+	.	gene_id "MSTRG.10605"; transcript_id "MSTRG.10605.170"; exon_number "6";
chr1	StringTie	exon	150984586	150984676	1000	+	.	gene_id "MSTRG.10605"; transcript_id "MSTRG.10605.170"; exon_number "7";
chr1	StringTie	exon	150986336	150986415	1000	+	.	gene_id "MSTRG.10605"; transcript_id "MSTRG.10605.170"; exon_number "8";
chr1	StringTie	exon	150986602	150986661	1000	+	.	gene_id "MSTRG.10605"; transcript_id "MSTRG.10605.170"; exon_number "9";
chr1	StringTie	exon	150987872	150988186	1000	+	.	gene_id "MSTRG.10605"; transcript_id "MSTRG.10605.170"; exon_number "10";
chr1	StringTie	exon	150988283	150988341	1000	+	.	gene_id "MSTRG.10605"; transcript_id "MSTRG.10605.170"; exon_number "11";
chr1	StringTie	exon	150994577	150996304	1000	+	.	gene_id "MSTRG.10605"; transcript_id "MSTRG.10605.170"; exon_number "12";
chr1	StringTie	exon	150996337	150996526	1000	+	.	gene_id "MSTRG.10605"; transcript_id "MSTRG.10605.170"; exon_number "13";
chr1	StringTie	transcript	150982027	150996087	1000	+	.	gene_id "MSTRG.10605"; transcript_id "MSTRG.10605.172";
chr1	StringTie	exon	150982027	150982379	1000	+	.	gene_id "MSTRG.10605"; transcript_id "MSTRG.10605.172"; exon_number "1";
chr1	StringTie	exon	150982487	150982583	1000	+	.	gene_id "MSTRG.10605"; transcript_id "MSTRG.10605.172"; exon_number "2";
chr1	StringTie	exon	150983090	150983180	1000	+	.	gene_id "MSTRG.10605"; transcript_id "MSTRG.10605.172"; exon_number "3";
chr1	StringTie	exon	150983338	150983434	1000	+	.	gene_id "MSTRG.10605"; transcript_id "MSTRG.10605.172"; exon_number "4";
chr1	StringTie	exon	150983975	150984069	1000	+	.	gene_id "MSTRG.10605"; transcript_id "MSTRG.10605.172"; exon_number "5";
chr1	StringTie	exon	150984281	150984394	1000	+	.	gene_id "MSTRG.10605"; transcript_id "MSTRG.10605.172"; exon_number "6";
chr1	StringTie	exon	150984586	150984676	1000	+	.	gene_id "MSTRG.10605"; transcript_id "MSTRG.10605.172"; exon_number "7";
chr1	StringTie	exon	150986336	150986415	1000	+	.	gene_id "MSTRG.10605"; transcript_id "MSTRG.10605.172"; exon_number "8";
chr1	StringTie	exon	150986602	150986661	1000	+	.	gene_id "MSTRG.10605"; transcript_id "MSTRG.10605.172"; exon_number "9";
chr1	StringTie	exon	150994577	150994699	1000	+	.	gene_id "MSTRG.10605"; transcript_id "MSTRG.10605.172"; exon_number "10";
chr1	StringTie	exon	150995267	150996087	1000	+	.	gene_id "MSTRG.10605"; transcript_id "MSTRG.10605.172"; exon_number "11";
chr1	StringTie	transcript	150982097	150996059	1000	+	.	gene_id "MSTRG.10605"; transcript_id "MSTRG.10605.173";
chr1	StringTie	exon	150982097	150982379	1000	+	.	gene_id "MSTRG.10605"; transcript_id "MSTRG.10605.173"; exon_number "1";
chr1	StringTie	exon	150982487	150982583	1000	+	.	gene_id "MSTRG.10605"; transcript_id "MSTRG.10605.173"; exon_number "2";
chr1	StringTie	exon	150983090	150983180	1000	+	.	gene_id "MSTRG.10605"; transcript_id "MSTRG.10605.173"; exon_number "3";
chr1	StringTie	exon	150983338	150983434	1000	+	.	gene_id "MSTRG.10605"; transcript_id "MSTRG.10605.173"; exon_number "4";
chr1	StringTie	exon	150983975	150984069	1000	+	.	gene_id "MSTRG.10605"; transcript_id "MSTRG.10605.173"; exon_number "5";
chr1	StringTie	exon	150984281	150984394	1000	+	.	gene_id "MSTRG.10605"; transcript_id "MSTRG.10605.173"; exon_number "6";
chr1	StringTie	exon	150984586	150984676	1000	+	.	gene_id "MSTRG.10605"; transcript_id "MSTRG.10605.173"; exon_number "7";
chr1	StringTie	exon	150986336	150986415	1000	+	.	gene_id "MSTRG.10605"; transcript_id "MSTRG.10605.173"; exon_number "8";
chr1	StringTie	exon	150987872	150987956	1000	+	.	gene_id "MSTRG.10605"; transcript_id "MSTRG.10605.173"; exon_number "9";
chr1	StringTie	exon	150988091	150988186	1000	+	.	gene_id "MSTRG.10605"; transcript_id "MSTRG.10605.173"; exon_number "10";
chr1	StringTie	exon	150988283	150988341	1000	+	.	gene_id "MSTRG.10605"; transcript_id "MSTRG.10605.173"; exon_number "11";
chr1	StringTie	exon	150994577	150994699	1000	+	.	gene_id "MSTRG.10605"; transcript_id "MSTRG.10605.173"; exon_number "12";
chr1	StringTie	exon	150995260	150995629	1000	+	.	gene_id "MSTRG.10605"; transcript_id "MSTRG.10605.173"; exon_number "13";
chr1	StringTie	exon	150995835	150996059	1000	+	.	gene_id "MSTRG.10605"; transcript_id "MSTRG.10605.173"; exon_number "14";
chr1	StringTie	transcript	150982132	150997060	1000	+	.	gene_id "MSTRG.10605"; transcript_id "MSTRG.10605.174";
chr1	StringTie	exon	150982132	150982379	1000	+	.	gene_id "MSTRG.10605"; transcript_id "MSTRG.10605.174"; exon_number "1";
chr1	StringTie	exon	150982487	150982583	1000	+	.	gene_id "MSTRG.10605"; transcript_id "MSTRG.10605.174"; exon_number "2";
chr1	StringTie	exon	150983338	150983434	1000	+	.	gene_id "MSTRG.10605"; transcript_id "MSTRG.10605.174"; exon_number "3";
chr1	StringTie	exon	150983975	150984069	1000	+	.	gene_id "MSTRG.10605"; transcript_id "MSTRG.10605.174"; exon_number "4";
chr1	StringTie	exon	150984281	150984394	1000	+	.	gene_id "MSTRG.10605"; transcript_id "MSTRG.10605.174"; exon_number "5";
chr1	StringTie	exon	150984586	150984676	1000	+	.	gene_id "MSTRG.10605"; transcript_id "MSTRG.10605.174"; exon_number "6";
chr1	StringTie	exon	150986336	150986415	1000	+	.	gene_id "MSTRG.10605"; transcript_id "MSTRG.10605.174"; exon_number "7";
chr1	StringTie	exon	150986602	150986661	1000	+	.	gene_id "MSTRG.10605"; transcript_id "MSTRG.10605.174"; exon_number "8";
chr1	StringTie	exon	150987872	150987956	1000	+	.	gene_id "MSTRG.10605"; transcript_id "MSTRG.10605.174"; exon_number "9";
chr1	StringTie	exon	150988091	150988186	1000	+	.	gene_id "MSTRG.10605"; transcript_id "MSTRG.10605.174"; exon_number "10";
chr1	StringTie	exon	150988283	150988341	1000	+	.	gene_id "MSTRG.10605"; transcript_id "MSTRG.10605.174"; exon_number "11";
chr1	StringTie	exon	150994577	150996171	1000	+	.	gene_id "MSTRG.10605"; transcript_id "MSTRG.10605.174"; exon_number "12";
chr1	StringTie	exon	150996955	150997060	1000	+	.	gene_id "MSTRG.10605"; transcript_id "MSTRG.10605.174"; exon_number "13";
chr1	StringTie	transcript	150982249	151035753	1000	+	.	gene_id "MSTRG.10605"; transcript_id "MSTRG.10605.175";
chr1	StringTie	exon	150982249	150982379	1000	+	.	gene_id "MSTRG.10605"; transcript_id "MSTRG.10605.175"; exon_number "1";
chr1	StringTie	exon	150982487	150982583	1000	+	.	gene_id "MSTRG.10605"; transcript_id "MSTRG.10605.175"; exon_number "2";
chr1	StringTie	exon	150983338	150983434	1000	+	.	gene_id "MSTRG.10605"; transcript_id "MSTRG.10605.175"; exon_number "3";
chr1	StringTie	exon	150983975	150984069	1000	+	.	gene_id "MSTRG.10605"; transcript_id "MSTRG.10605.175"; exon_number "4";
chr1	StringTie	exon	150984281	150984394	1000	+	.	gene_id "MSTRG.10605"; transcript_id "MSTRG.10605.175"; exon_number "5";
chr1	StringTie	exon	150984586	150984676	1000	+	.	gene_id "MSTRG.10605"; transcript_id "MSTRG.10605.175"; exon_number "6";
chr1	StringTie	exon	150986336	150986415	1000	+	.	gene_id "MSTRG.10605"; transcript_id "MSTRG.10605.175"; exon_number "7";
chr1	StringTie	exon	150986602	150986661	1000	+	.	gene_id "MSTRG.10605"; transcript_id "MSTRG.10605.175"; exon_number "8";
chr1	StringTie	exon	150987872	150987956	1000	+	.	gene_id "MSTRG.10605"; transcript_id "MSTRG.10605.175"; exon_number "9";
chr1	StringTie	exon	150988091	150988186	1000	+	.	gene_id "MSTRG.10605"; transcript_id "MSTRG.10605.175"; exon_number "10";
chr1	StringTie	exon	150988283	150988341	1000	+	.	gene_id "MSTRG.10605"; transcript_id "MSTRG.10605.175"; exon_number "11";
chr1	StringTie	exon	150994577	150996099	1000	+	.	gene_id "MSTRG.10605"; transcript_id "MSTRG.10605.175"; exon_number "12";
chr1	StringTie	exon	151005639	151005936	1000	+	.	gene_id "MSTRG.10605"; transcript_id "MSTRG.10605.175"; exon_number "13";
chr1	StringTie	exon	151006701	151006903	1000	+	.	gene_id "MSTRG.10605"; transcript_id "MSTRG.10605.175"; exon_number "14";
chr1	StringTie	exon	151017812	151017904	1000	+	.	gene_id "MSTRG.10605"; transcript_id "MSTRG.10605.175"; exon_number "15";
chr1	StringTie	exon	151024611	151024795	1000	+	.	gene_id "MSTRG.10605"; transcript_id "MSTRG.10605.175"; exon_number "16";
chr1	StringTie	exon	151025515	151025673	1000	+	.	gene_id "MSTRG.10605"; transcript_id "MSTRG.10605.175"; exon_number "17";
chr1	StringTie	exon	151027233	151027327	1000	+	.	gene_id "MSTRG.10605"; transcript_id "MSTRG.10605.175"; exon_number "18";
chr1	StringTie	exon	151028786	151028944	1000	+	.	gene_id "MSTRG.10605"; transcript_id "MSTRG.10605.175"; exon_number "19";
chr1	StringTie	exon	151033806	151035753	1000	+	.	gene_id "MSTRG.10605"; transcript_id "MSTRG.10605.175"; exon_number "20";
chr1	StringTie	transcript	150982249	150996552	1000	+	.	gene_id "MSTRG.10605"; transcript_id "MSTRG.10605.176";
chr1	StringTie	exon	150982249	150982379	1000	+	.	gene_id "MSTRG.10605"; transcript_id "MSTRG.10605.176"; exon_number "1";
chr1	StringTie	exon	150982487	150982583	1000	+	.	gene_id "MSTRG.10605"; transcript_id "MSTRG.10605.176"; exon_number "2";
chr1	StringTie	exon	150983338	150983434	1000	+	.	gene_id "MSTRG.10605"; transcript_id "MSTRG.10605.176"; exon_number "3";
chr1	StringTie	exon	150983975	150984069	1000	+	.	gene_id "MSTRG.10605"; transcript_id "MSTRG.10605.176"; exon_number "4";
chr1	StringTie	exon	150984281	150984394	1000	+	.	gene_id "MSTRG.10605"; transcript_id "MSTRG.10605.176"; exon_number "5";
chr1	StringTie	exon	150984586	150984676	1000	+	.	gene_id "MSTRG.10605"; transcript_id "MSTRG.10605.176"; exon_number "6";
chr1	StringTie	exon	150986336	150986415	1000	+	.	gene_id "MSTRG.10605"; transcript_id "MSTRG.10605.176"; exon_number "7";
chr1	StringTie	exon	150986602	150986661	1000	+	.	gene_id "MSTRG.10605"; transcript_id "MSTRG.10605.176"; exon_number "8";
chr1	StringTie	exon	150987881	150987956	1000	+	.	gene_id "MSTRG.10605"; transcript_id "MSTRG.10605.176"; exon_number "9";
chr1	StringTie	exon	150988091	150988186	1000	+	.	gene_id "MSTRG.10605"; transcript_id "MSTRG.10605.176"; exon_number "10";
chr1	StringTie	exon	150988283	150988341	1000	+	.	gene_id "MSTRG.10605"; transcript_id "MSTRG.10605.176"; exon_number "11";
chr1	StringTie	exon	150994577	150996552	1000	+	.	gene_id "MSTRG.10605"; transcript_id "MSTRG.10605.176"; exon_number "12";
chr1	StringTie	transcript	150983684	150996547	1000	+	.	gene_id "MSTRG.10605"; transcript_id "MSTRG.10605.178";
chr1	StringTie	exon	150983684	150983718	1000	+	.	gene_id "MSTRG.10605"; transcript_id "MSTRG.10605.178"; exon_number "1";
chr1	StringTie	exon	150983883	150984069	1000	+	.	gene_id "MSTRG.10605"; transcript_id "MSTRG.10605.178"; exon_number "2";
chr1	StringTie	exon	150984281	150984394	1000	+	.	gene_id "MSTRG.10605"; transcript_id "MSTRG.10605.178"; exon_number "3";
chr1	StringTie	exon	150984586	150984676	1000	+	.	gene_id "MSTRG.10605"; transcript_id "MSTRG.10605.178"; exon_number "4";
chr1	StringTie	exon	150986336	150986415	1000	+	.	gene_id "MSTRG.10605"; transcript_id "MSTRG.10605.178"; exon_number "5";
chr1	StringTie	exon	150986602	150986661	1000	+	.	gene_id "MSTRG.10605"; transcript_id "MSTRG.10605.178"; exon_number "6";
chr1	StringTie	exon	150987872	150987956	1000	+	.	gene_id "MSTRG.10605"; transcript_id "MSTRG.10605.178"; exon_number "7";
chr1	StringTie	exon	150988091	150988186	1000	+	.	gene_id "MSTRG.10605"; transcript_id "MSTRG.10605.178"; exon_number "8";
chr1	StringTie	exon	150988283	150988341	1000	+	.	gene_id "MSTRG.10605"; transcript_id "MSTRG.10605.178"; exon_number "9";
chr1	StringTie	exon	150994577	150994699	1000	+	.	gene_id "MSTRG.10605"; transcript_id "MSTRG.10605.178"; exon_number "10";
chr1	StringTie	exon	150995267	150996547	1000	+	.	gene_id "MSTRG.10605"; transcript_id "MSTRG.10605.178"; exon_number "11";
chr1	StringTie	transcript	150987870	150995640	1000	+	.	gene_id "MSTRG.10605"; transcript_id "MSTRG.10605.179";
chr1	StringTie	exon	150987870	150987956	1000	+	.	gene_id "MSTRG.10605"; transcript_id "MSTRG.10605.179"; exon_number "1";
chr1	StringTie	exon	150988102	150988186	1000	+	.	gene_id "MSTRG.10605"; transcript_id "MSTRG.10605.179"; exon_number "2";
chr1	StringTie	exon	150988283	150988341	1000	+	.	gene_id "MSTRG.10605"; transcript_id "MSTRG.10605.179"; exon_number "3";
chr1	StringTie	exon	150994577	150994699	1000	+	.	gene_id "MSTRG.10605"; transcript_id "MSTRG.10605.179"; exon_number "4";
chr1	StringTie	exon	150995267	150995640	1000	+	.	gene_id "MSTRG.10605"; transcript_id "MSTRG.10605.179"; exon_number "5";
chr1	StringTie	transcript	150926081	150965156	1000	+	.	gene_id "MSTRG.10605"; transcript_id "MSTRG.10605.18";
chr1	StringTie	exon	150926081	150926517	1000	+	.	gene_id "MSTRG.10605"; transcript_id "MSTRG.10605.18"; exon_number "1";
chr1	StringTie	exon	150927704	150927974	1000	+	.	gene_id "MSTRG.10605"; transcript_id "MSTRG.10605.18"; exon_number "2";
chr1	StringTie	exon	150929967	150930118	1000	+	.	gene_id "MSTRG.10605"; transcript_id "MSTRG.10605.18"; exon_number "3";
chr1	StringTie	exon	150939940	150939974	1000	+	.	gene_id "MSTRG.10605"; transcript_id "MSTRG.10605.18"; exon_number "4";
chr1	StringTie	exon	150941329	150941428	1000	+	.	gene_id "MSTRG.10605"; transcript_id "MSTRG.10605.18"; exon_number "5";
```
