## Additional File 7 - TCGA transcript assembly for "Widespread 3’ UTR splicing regulates expression of oncogene transcripts in sequence-dependent and independent manners": all_tissues_agg-agg-agg.gtf (part 57 of 2216)

```
chr1	StringTie	exon	150942563	150942688	1000	+	.	gene_id "MSTRG.10605"; transcript_id "MSTRG.10605.18"; exon_number "6";
chr1	StringTie	exon	150942852	150943053	1000	+	.	gene_id "MSTRG.10605"; transcript_id "MSTRG.10605.18"; exon_number "7";
chr1	StringTie	exon	150943920	150943993	1000	+	.	gene_id "MSTRG.10605"; transcript_id "MSTRG.10605.18"; exon_number "8";
chr1	StringTie	exon	150944918	150945108	1000	+	.	gene_id "MSTRG.10605"; transcript_id "MSTRG.10605.18"; exon_number "9";
chr1	StringTie	exon	150946886	150947012	1000	+	.	gene_id "MSTRG.10605"; transcript_id "MSTRG.10605.18"; exon_number "10";
chr1	StringTie	exon	150949122	150949278	1000	+	.	gene_id "MSTRG.10605"; transcript_id "MSTRG.10605.18"; exon_number "11";
chr1	StringTie	exon	150949367	150949525	1000	+	.	gene_id "MSTRG.10605"; transcript_id "MSTRG.10605.18"; exon_number "12";
chr1	StringTie	exon	150950458	150951090	1000	+	.	gene_id "MSTRG.10605"; transcript_id "MSTRG.10605.18"; exon_number "13";
chr1	StringTie	exon	150951365	150951481	1000	+	.	gene_id "MSTRG.10605"; transcript_id "MSTRG.10605.18"; exon_number "14";
chr1	StringTie	exon	150959178	150959347	1000	+	.	gene_id "MSTRG.10605"; transcript_id "MSTRG.10605.18"; exon_number "15";
chr1	StringTie	exon	150960563	150961191	1000	+	.	gene_id "MSTRG.10605"; transcript_id "MSTRG.10605.18"; exon_number "16";
chr1	StringTie	exon	150962130	150962158	1000	+	.	gene_id "MSTRG.10605"; transcript_id "MSTRG.10605.18"; exon_number "17";
chr1	StringTie	exon	150962587	150962719	1000	+	.	gene_id "MSTRG.10605"; transcript_id "MSTRG.10605.18"; exon_number "18";
chr1	StringTie	exon	150962974	150963177	1000	+	.	gene_id "MSTRG.10605"; transcript_id "MSTRG.10605.18"; exon_number "19";
chr1	StringTie	exon	150963530	150963741	1000	+	.	gene_id "MSTRG.10605"; transcript_id "MSTRG.10605.18"; exon_number "20";
chr1	StringTie	exon	150963995	150964005	1000	+	.	gene_id "MSTRG.10605"; transcript_id "MSTRG.10605.18"; exon_number "21";
chr1	StringTie	exon	150964057	150964083	1000	+	.	gene_id "MSTRG.10605"; transcript_id "MSTRG.10605.18"; exon_number "22";
chr1	StringTie	exon	150964247	150965156	1000	+	.	gene_id "MSTRG.10605"; transcript_id "MSTRG.10605.18"; exon_number "23";
chr1	StringTie	transcript	150987889	150997064	1000	+	.	gene_id "MSTRG.10605"; transcript_id "MSTRG.10605.180";
chr1	StringTie	exon	150987889	150988341	1000	+	.	gene_id "MSTRG.10605"; transcript_id "MSTRG.10605.180"; exon_number "1";
chr1	StringTie	exon	150994577	150995068	1000	+	.	gene_id "MSTRG.10605"; transcript_id "MSTRG.10605.180"; exon_number "2";
chr1	StringTie	exon	150996868	150997064	1000	+	.	gene_id "MSTRG.10605"; transcript_id "MSTRG.10605.180"; exon_number "3";
chr1	StringTie	transcript	150993206	150996089	1000	+	.	gene_id "MSTRG.10605"; transcript_id "MSTRG.10605.181";
chr1	StringTie	exon	150993206	150994817	1000	+	.	gene_id "MSTRG.10605"; transcript_id "MSTRG.10605.181"; exon_number "1";
chr1	StringTie	exon	150994951	150996089	1000	+	.	gene_id "MSTRG.10605"; transcript_id "MSTRG.10605.181"; exon_number "2";
chr1	StringTie	transcript	150997663	151035776	1000	+	.	gene_id "MSTRG.10605"; transcript_id "MSTRG.10605.182";
chr1	StringTie	exon	150997663	150997720	1000	+	.	gene_id "MSTRG.10605"; transcript_id "MSTRG.10605.182"; exon_number "1";
chr1	StringTie	exon	150999132	150999240	1000	+	.	gene_id "MSTRG.10605"; transcript_id "MSTRG.10605.182"; exon_number "2";
chr1	StringTie	exon	151002013	151002104	1000	+	.	gene_id "MSTRG.10605"; transcript_id "MSTRG.10605.182"; exon_number "3";
chr1	StringTie	exon	151005107	151005238	1000	+	.	gene_id "MSTRG.10605"; transcript_id "MSTRG.10605.182"; exon_number "4";
chr1	StringTie	exon	151005810	151005936	1000	+	.	gene_id "MSTRG.10605"; transcript_id "MSTRG.10605.182"; exon_number "5";
chr1	StringTie	exon	151006701	151006903	1000	+	.	gene_id "MSTRG.10605"; transcript_id "MSTRG.10605.182"; exon_number "6";
chr1	StringTie	exon	151017812	151017904	1000	+	.	gene_id "MSTRG.10605"; transcript_id "MSTRG.10605.182"; exon_number "7";
chr1	StringTie	exon	151018467	151018669	1000	+	.	gene_id "MSTRG.10605"; transcript_id "MSTRG.10605.182"; exon_number "8";
chr1	StringTie	exon	151024611	151024795	1000	+	.	gene_id "MSTRG.10605"; transcript_id "MSTRG.10605.182"; exon_number "9";
chr1	StringTie	exon	151025515	151025673	1000	+	.	gene_id "MSTRG.10605"; transcript_id "MSTRG.10605.182"; exon_number "10";
chr1	StringTie	exon	151027233	151027327	1000	+	.	gene_id "MSTRG.10605"; transcript_id "MSTRG.10605.182"; exon_number "11";
chr1	StringTie	exon	151028786	151028944	1000	+	.	gene_id "MSTRG.10605"; transcript_id "MSTRG.10605.182"; exon_number "12";
chr1	StringTie	exon	151033806	151035776	1000	+	.	gene_id "MSTRG.10605"; transcript_id "MSTRG.10605.182"; exon_number "13";
chr1	StringTie	transcript	150999519	151130067	1000	+	.	gene_id "MSTRG.10605"; transcript_id "MSTRG.10605.183";
chr1	StringTie	exon	150999519	150999607	1000	+	.	gene_id "MSTRG.10605"; transcript_id "MSTRG.10605.183"; exon_number "1";
chr1	StringTie	exon	151005810	151005936	1000	+	.	gene_id "MSTRG.10605"; transcript_id "MSTRG.10605.183"; exon_number "2";
chr1	StringTie	exon	151006701	151006903	1000	+	.	gene_id "MSTRG.10605"; transcript_id "MSTRG.10605.183"; exon_number "3";
chr1	StringTie	exon	151008305	151008671	1000	+	.	gene_id "MSTRG.10605"; transcript_id "MSTRG.10605.183"; exon_number "4";
chr1	StringTie	exon	151017812	151017904	1000	+	.	gene_id "MSTRG.10605"; transcript_id "MSTRG.10605.183"; exon_number "5";
chr1	StringTie	exon	151018467	151018669	1000	+	.	gene_id "MSTRG.10605"; transcript_id "MSTRG.10605.183"; exon_number "6";
chr1	StringTie	exon	151024611	151024795	1000	+	.	gene_id "MSTRG.10605"; transcript_id "MSTRG.10605.183"; exon_number "7";
chr1	StringTie	exon	151025515	151025673	1000	+	.	gene_id "MSTRG.10605"; transcript_id "MSTRG.10605.183"; exon_number "8";
chr1	StringTie	exon	151027233	151027327	1000	+	.	gene_id "MSTRG.10605"; transcript_id "MSTRG.10605.183"; exon_number "9";
chr1	StringTie	exon	151028786	151028944	1000	+	.	gene_id "MSTRG.10605"; transcript_id "MSTRG.10605.183"; exon_number "10";
chr1	StringTie	exon	151033806	151036766	1000	+	.	gene_id "MSTRG.10605"; transcript_id "MSTRG.10605.183"; exon_number "11";
chr1	StringTie	exon	151037567	151037662	1000	+	.	gene_id "MSTRG.10605"; transcript_id "MSTRG.10605.183"; exon_number "12";
chr1	StringTie	exon	151038504	151038568	1000	+	.	gene_id "MSTRG.10605"; transcript_id "MSTRG.10605.183"; exon_number "13";
chr1	StringTie	exon	151038796	151039026	1000	+	.	gene_id "MSTRG.10605"; transcript_id "MSTRG.10605.183"; exon_number "14";
chr1	StringTie	exon	151042956	151043138	1000	+	.	gene_id "MSTRG.10605"; transcript_id "MSTRG.10605.183"; exon_number "15";
chr1	StringTie	exon	151043332	151043434	1000	+	.	gene_id "MSTRG.10605"; transcript_id "MSTRG.10605.183"; exon_number "16";
chr1	StringTie	exon	151043596	151043727	1000	+	.	gene_id "MSTRG.10605"; transcript_id "MSTRG.10605.183"; exon_number "17";
chr1	StringTie	exon	151045797	151045883	1000	+	.	gene_id "MSTRG.10605"; transcript_id "MSTRG.10605.183"; exon_number "18";
chr1	StringTie	exon	151046067	151046165	1000	+	.	gene_id "MSTRG.10605"; transcript_id "MSTRG.10605.183"; exon_number "19";
chr1	StringTie	exon	151046651	151052915	1000	+	.	gene_id "MSTRG.10605"; transcript_id "MSTRG.10605.183"; exon_number "20";
chr1	StringTie	exon	151059514	151060553	1000	+	.	gene_id "MSTRG.10605"; transcript_id "MSTRG.10605.183"; exon_number "21";
chr1	StringTie	exon	151067223	151070934	1000	+	.	gene_id "MSTRG.10605"; transcript_id "MSTRG.10605.183"; exon_number "22";
chr1	StringTie	exon	151088190	151088297	1000	+	.	gene_id "MSTRG.10605"; transcript_id "MSTRG.10605.183"; exon_number "23";
chr1	StringTie	exon	151090406	151090573	1000	+	.	gene_id "MSTRG.10605"; transcript_id "MSTRG.10605.183"; exon_number "24";
chr1	StringTie	exon	151093192	151093386	1000	+	.	gene_id "MSTRG.10605"; transcript_id "MSTRG.10605.183"; exon_number "25";
chr1	StringTie	exon	151097852	151098002	1000	+	.	gene_id "MSTRG.10605"; transcript_id "MSTRG.10605.183"; exon_number "26";
chr1	StringTie	exon	151107037	151107222	1000	+	.	gene_id "MSTRG.10605"; transcript_id "MSTRG.10605.183"; exon_number "27";
chr1	StringTie	exon	151117392	151117516	1000	+	.	gene_id "MSTRG.10605"; transcript_id "MSTRG.10605.183"; exon_number "28";
chr1	StringTie	exon	151117957	151118139	1000	+	.	gene_id "MSTRG.10605"; transcript_id "MSTRG.10605.183"; exon_number "29";
chr1	StringTie	exon	151128901	151130067	1000	+	.	gene_id "MSTRG.10605"; transcript_id "MSTRG.10605.183"; exon_number "30";
chr1	StringTie	transcript	151004750	151035732	1000	+	.	gene_id "MSTRG.10605"; transcript_id "MSTRG.10605.184";
chr1	StringTie	exon	151004750	151005936	1000	+	.	gene_id "MSTRG.10605"; transcript_id "MSTRG.10605.184"; exon_number "1";
chr1	StringTie	exon	151006701	151006903	1000	+	.	gene_id "MSTRG.10605"; transcript_id "MSTRG.10605.184"; exon_number "2";
chr1	StringTie	exon	151017812	151017904	1000	+	.	gene_id "MSTRG.10605"; transcript_id "MSTRG.10605.184"; exon_number "3";
chr1	StringTie	exon	151018557	151018669	1000	+	.	gene_id "MSTRG.10605"; transcript_id "MSTRG.10605.184"; exon_number "4";
chr1	StringTie	exon	151024611	151024795	1000	+	.	gene_id "MSTRG.10605"; transcript_id "MSTRG.10605.184"; exon_number "5";
chr1	StringTie	exon	151025515	151025673	1000	+	.	gene_id "MSTRG.10605"; transcript_id "MSTRG.10605.184"; exon_number "6";
chr1	StringTie	exon	151027233	151027327	1000	+	.	gene_id "MSTRG.10605"; transcript_id "MSTRG.10605.184"; exon_number "7";
chr1	StringTie	exon	151028786	151028944	1000	+	.	gene_id "MSTRG.10605"; transcript_id "MSTRG.10605.184"; exon_number "8";
chr1	StringTie	exon	151033806	151035732	1000	+	.	gene_id "MSTRG.10605"; transcript_id "MSTRG.10605.184"; exon_number "9";
chr1	StringTie	transcript	151006876	151051991	1000	+	.	gene_id "MSTRG.10605"; transcript_id "MSTRG.10605.185";
chr1	StringTie	exon	151006876	151006903	1000	+	.	gene_id "MSTRG.10605"; transcript_id "MSTRG.10605.185"; exon_number "1";
chr1	StringTie	exon	151008305	151008671	1000	+	.	gene_id "MSTRG.10605"; transcript_id "MSTRG.10605.185"; exon_number "2";
chr1	StringTie	exon	151017812	151017904	1000	+	.	gene_id "MSTRG.10605"; transcript_id "MSTRG.10605.185"; exon_number "3";
chr1	StringTie	exon	151018557	151018669	1000	+	.	gene_id "MSTRG.10605"; transcript_id "MSTRG.10605.185"; exon_number "4";
chr1	StringTie	exon	151024611	151024795	1000	+	.	gene_id "MSTRG.10605"; transcript_id "MSTRG.10605.185"; exon_number "5";
chr1	StringTie	exon	151025515	151025673	1000	+	.	gene_id "MSTRG.10605"; transcript_id "MSTRG.10605.185"; exon_number "6";
chr1	StringTie	exon	151027233	151027327	1000	+	.	gene_id "MSTRG.10605"; transcript_id "MSTRG.10605.185"; exon_number "7";
chr1	StringTie	exon	151028786	151028944	1000	+	.	gene_id "MSTRG.10605"; transcript_id "MSTRG.10605.185"; exon_number "8";
chr1	StringTie	exon	151033806	151037417	1000	+	.	gene_id "MSTRG.10605"; transcript_id "MSTRG.10605.185"; exon_number "9";
chr1	StringTie	exon	151037567	151037662	1000	+	.	gene_id "MSTRG.10605"; transcript_id "MSTRG.10605.185"; exon_number "10";
chr1	StringTie	exon	151038504	151038568	1000	+	.	gene_id "MSTRG.10605"; transcript_id "MSTRG.10605.185"; exon_number "11";
chr1	StringTie	exon	151038796	151039026	1000	+	.	gene_id "MSTRG.10605"; transcript_id "MSTRG.10605.185"; exon_number "12";
chr1	StringTie	exon	151042956	151043138	1000	+	.	gene_id "MSTRG.10605"; transcript_id "MSTRG.10605.185"; exon_number "13";
chr1	StringTie	exon	151043332	151043434	1000	+	.	gene_id "MSTRG.10605"; transcript_id "MSTRG.10605.185"; exon_number "14";
chr1	StringTie	exon	151043596	151043727	1000	+	.	gene_id "MSTRG.10605"; transcript_id "MSTRG.10605.185"; exon_number "15";
chr1	StringTie	exon	151045797	151045883	1000	+	.	gene_id "MSTRG.10605"; transcript_id "MSTRG.10605.185"; exon_number "16";
chr1	StringTie	exon	151046067	151046165	1000	+	.	gene_id "MSTRG.10605"; transcript_id "MSTRG.10605.185"; exon_number "17";
chr1	StringTie	exon	151046651	151048852	1000	+	.	gene_id "MSTRG.10605"; transcript_id "MSTRG.10605.185"; exon_number "18";
chr1	StringTie	exon	151050438	151051991	1000	+	.	gene_id "MSTRG.10605"; transcript_id "MSTRG.10605.185"; exon_number "19";
chr1	StringTie	transcript	151008305	151051991	1000	+	.	gene_id "MSTRG.10605"; transcript_id "MSTRG.10605.186";
chr1	StringTie	exon	151008305	151008671	1000	+	.	gene_id "MSTRG.10605"; transcript_id "MSTRG.10605.186"; exon_number "1";
chr1	StringTie	exon	151017812	151017904	1000	+	.	gene_id "MSTRG.10605"; transcript_id "MSTRG.10605.186"; exon_number "2";
chr1	StringTie	exon	151024611	151024795	1000	+	.	gene_id "MSTRG.10605"; transcript_id "MSTRG.10605.186"; exon_number "3";
chr1	StringTie	exon	151025515	151025673	1000	+	.	gene_id "MSTRG.10605"; transcript_id "MSTRG.10605.186"; exon_number "4";
chr1	StringTie	exon	151027233	151027327	1000	+	.	gene_id "MSTRG.10605"; transcript_id "MSTRG.10605.186"; exon_number "5";
chr1	StringTie	exon	151033806	151036766	1000	+	.	gene_id "MSTRG.10605"; transcript_id "MSTRG.10605.186"; exon_number "6";
chr1	StringTie	exon	151037315	151037417	1000	+	.	gene_id "MSTRG.10605"; transcript_id "MSTRG.10605.186"; exon_number "7";
chr1	StringTie	exon	151037567	151037662	1000	+	.	gene_id "MSTRG.10605"; transcript_id "MSTRG.10605.186"; exon_number "8";
chr1	StringTie	exon	151038504	151038568	1000	+	.	gene_id "MSTRG.10605"; transcript_id "MSTRG.10605.186"; exon_number "9";
chr1	StringTie	exon	151038796	151039026	1000	+	.	gene_id "MSTRG.10605"; transcript_id "MSTRG.10605.186"; exon_number "10";
chr1	StringTie	exon	151042956	151043138	1000	+	.	gene_id "MSTRG.10605"; transcript_id "MSTRG.10605.186"; exon_number "11";
chr1	StringTie	exon	151043332	151043434	1000	+	.	gene_id "MSTRG.10605"; transcript_id "MSTRG.10605.186"; exon_number "12";
chr1	StringTie	exon	151043596	151043727	1000	+	.	gene_id "MSTRG.10605"; transcript_id "MSTRG.10605.186"; exon_number "13";
chr1	StringTie	exon	151045797	151045883	1000	+	.	gene_id "MSTRG.10605"; transcript_id "MSTRG.10605.186"; exon_number "14";
chr1	StringTie	exon	151046067	151046165	1000	+	.	gene_id "MSTRG.10605"; transcript_id "MSTRG.10605.186"; exon_number "15";
chr1	StringTie	exon	151046651	151048852	1000	+	.	gene_id "MSTRG.10605"; transcript_id "MSTRG.10605.186"; exon_number "16";
chr1	StringTie	exon	151050438	151051991	1000	+	.	gene_id "MSTRG.10605"; transcript_id "MSTRG.10605.186"; exon_number "17";
chr1	StringTie	transcript	151008305	151055052	1000	+	.	gene_id "MSTRG.10605"; transcript_id "MSTRG.10605.187";
chr1	StringTie	exon	151008305	151008671	1000	+	.	gene_id "MSTRG.10605"; transcript_id "MSTRG.10605.187"; exon_number "1";
chr1	StringTie	exon	151017812	151017904	1000	+	.	gene_id "MSTRG.10605"; transcript_id "MSTRG.10605.187"; exon_number "2";
chr1	StringTie	exon	151018467	151018669	1000	+	.	gene_id "MSTRG.10605"; transcript_id "MSTRG.10605.187"; exon_number "3";
chr1	StringTie	exon	151024611	151024795	1000	+	.	gene_id "MSTRG.10605"; transcript_id "MSTRG.10605.187"; exon_number "4";
chr1	StringTie	exon	151025515	151025673	1000	+	.	gene_id "MSTRG.10605"; transcript_id "MSTRG.10605.187"; exon_number "5";
chr1	StringTie	exon	151027233	151027327	1000	+	.	gene_id "MSTRG.10605"; transcript_id "MSTRG.10605.187"; exon_number "6";
chr1	StringTie	exon	151033806	151036766	1000	+	.	gene_id "MSTRG.10605"; transcript_id "MSTRG.10605.187"; exon_number "7";
chr1	StringTie	exon	151037567	151037662	1000	+	.	gene_id "MSTRG.10605"; transcript_id "MSTRG.10605.187"; exon_number "8";
chr1	StringTie	exon	151038504	151038568	1000	+	.	gene_id "MSTRG.10605"; transcript_id "MSTRG.10605.187"; exon_number "9";
chr1	StringTie	exon	151038796	151039026	1000	+	.	gene_id "MSTRG.10605"; transcript_id "MSTRG.10605.187"; exon_number "10";
chr1	StringTie	exon	151042956	151043138	1000	+	.	gene_id "MSTRG.10605"; transcript_id "MSTRG.10605.187"; exon_number "11";
chr1	StringTie	exon	151043332	151043434	1000	+	.	gene_id "MSTRG.10605"; transcript_id "MSTRG.10605.187"; exon_number "12";
chr1	StringTie	exon	151043596	151043727	1000	+	.	gene_id "MSTRG.10605"; transcript_id "MSTRG.10605.187"; exon_number "13";
chr1	StringTie	exon	151045797	151045883	1000	+	.	gene_id "MSTRG.10605"; transcript_id "MSTRG.10605.187"; exon_number "14";
chr1	StringTie	exon	151046067	151046165	1000	+	.	gene_id "MSTRG.10605"; transcript_id "MSTRG.10605.187"; exon_number "15";
chr1	StringTie	exon	151046651	151048852	1000	+	.	gene_id "MSTRG.10605"; transcript_id "MSTRG.10605.187"; exon_number "16";
chr1	StringTie	exon	151050438	151053269	1000	+	.	gene_id "MSTRG.10605"; transcript_id "MSTRG.10605.187"; exon_number "17";
chr1	StringTie	exon	151054254	151054840	1000	+	.	gene_id "MSTRG.10605"; transcript_id "MSTRG.10605.187"; exon_number "18";
chr1	StringTie	exon	151054905	151055052	1000	+	.	gene_id "MSTRG.10605"; transcript_id "MSTRG.10605.187"; exon_number "19";
chr1	StringTie	transcript	151008305	151052314	1000	+	.	gene_id "MSTRG.10605"; transcript_id "MSTRG.10605.188";
chr1	StringTie	exon	151008305	151008671	1000	+	.	gene_id "MSTRG.10605"; transcript_id "MSTRG.10605.188"; exon_number "1";
chr1	StringTie	exon	151017812	151017904	1000	+	.	gene_id "MSTRG.10605"; transcript_id "MSTRG.10605.188"; exon_number "2";
chr1	StringTie	exon	151018557	151018669	1000	+	.	gene_id "MSTRG.10605"; transcript_id "MSTRG.10605.188"; exon_number "3";
chr1	StringTie	exon	151024611	151024795	1000	+	.	gene_id "MSTRG.10605"; transcript_id "MSTRG.10605.188"; exon_number "4";
chr1	StringTie	exon	151025515	151025673	1000	+	.	gene_id "MSTRG.10605"; transcript_id "MSTRG.10605.188"; exon_number "5";
chr1	StringTie	exon	151027233	151027327	1000	+	.	gene_id "MSTRG.10605"; transcript_id "MSTRG.10605.188"; exon_number "6";
chr1	StringTie	exon	151028786	151028944	1000	+	.	gene_id "MSTRG.10605"; transcript_id "MSTRG.10605.188"; exon_number "7";
chr1	StringTie	exon	151031372	151031464	1000	+	.	gene_id "MSTRG.10605"; transcript_id "MSTRG.10605.188"; exon_number "8";
chr1	StringTie	exon	151033806	151036766	1000	+	.	gene_id "MSTRG.10605"; transcript_id "MSTRG.10605.188"; exon_number "9";
chr1	StringTie	exon	151037315	151037662	1000	+	.	gene_id "MSTRG.10605"; transcript_id "MSTRG.10605.188"; exon_number "10";
chr1	StringTie	exon	151038504	151038568	1000	+	.	gene_id "MSTRG.10605"; transcript_id "MSTRG.10605.188"; exon_number "11";
chr1	StringTie	exon	151038796	151039026	1000	+	.	gene_id "MSTRG.10605"; transcript_id "MSTRG.10605.188"; exon_number "12";
chr1	StringTie	exon	151042956	151043138	1000	+	.	gene_id "MSTRG.10605"; transcript_id "MSTRG.10605.188"; exon_number "13";
chr1	StringTie	exon	151043332	151043434	1000	+	.	gene_id "MSTRG.10605"; transcript_id "MSTRG.10605.188"; exon_number "14";
chr1	StringTie	exon	151043596	151043727	1000	+	.	gene_id "MSTRG.10605"; transcript_id "MSTRG.10605.188"; exon_number "15";
chr1	StringTie	exon	151045797	151045883	1000	+	.	gene_id "MSTRG.10605"; transcript_id "MSTRG.10605.188"; exon_number "16";
chr1	StringTie	exon	151046067	151046165	1000	+	.	gene_id "MSTRG.10605"; transcript_id "MSTRG.10605.188"; exon_number "17";
chr1	StringTie	exon	151046651	151048852	1000	+	.	gene_id "MSTRG.10605"; transcript_id "MSTRG.10605.188"; exon_number "18";
chr1	StringTie	exon	151050438	151051462	1000	+	.	gene_id "MSTRG.10605"; transcript_id "MSTRG.10605.188"; exon_number "19";
chr1	StringTie	exon	151051994	151052314	1000	+	.	gene_id "MSTRG.10605"; transcript_id "MSTRG.10605.188"; exon_number "20";
chr1	StringTie	transcript	151008328	151054187	1000	+	.	gene_id "MSTRG.10605"; transcript_id "MSTRG.10605.189";
chr1	StringTie	exon	151008328	151009028	1000	+	.	gene_id "MSTRG.10605"; transcript_id "MSTRG.10605.189"; exon_number "1";
chr1	StringTie	exon	151017812	151017904	1000	+	.	gene_id "MSTRG.10605"; transcript_id "MSTRG.10605.189"; exon_number "2";
chr1	StringTie	exon	151018467	151018669	1000	+	.	gene_id "MSTRG.10605"; transcript_id "MSTRG.10605.189"; exon_number "3";
chr1	StringTie	exon	151024611	151024795	1000	+	.	gene_id "MSTRG.10605"; transcript_id "MSTRG.10605.189"; exon_number "4";
chr1	StringTie	exon	151025515	151025673	1000	+	.	gene_id "MSTRG.10605"; transcript_id "MSTRG.10605.189"; exon_number "5";
chr1	StringTie	exon	151027233	151027327	1000	+	.	gene_id "MSTRG.10605"; transcript_id "MSTRG.10605.189"; exon_number "6";
chr1	StringTie	exon	151028786	151028944	1000	+	.	gene_id "MSTRG.10605"; transcript_id "MSTRG.10605.189"; exon_number "7";
chr1	StringTie	exon	151033806	151038568	1000	+	.	gene_id "MSTRG.10605"; transcript_id "MSTRG.10605.189"; exon_number "8";
chr1	StringTie	exon	151038796	151039026	1000	+	.	gene_id "MSTRG.10605"; transcript_id "MSTRG.10605.189"; exon_number "9";
chr1	StringTie	exon	151042956	151043138	1000	+	.	gene_id "MSTRG.10605"; transcript_id "MSTRG.10605.189"; exon_number "10";
chr1	StringTie	exon	151043332	151043434	1000	+	.	gene_id "MSTRG.10605"; transcript_id "MSTRG.10605.189"; exon_number "11";
chr1	StringTie	exon	151043596	151043727	1000	+	.	gene_id "MSTRG.10605"; transcript_id "MSTRG.10605.189"; exon_number "12";
chr1	StringTie	exon	151044880	151045883	1000	+	.	gene_id "MSTRG.10605"; transcript_id "MSTRG.10605.189"; exon_number "13";
chr1	StringTie	exon	151046067	151046165	1000	+	.	gene_id "MSTRG.10605"; transcript_id "MSTRG.10605.189"; exon_number "14";
chr1	StringTie	exon	151046651	151048852	1000	+	.	gene_id "MSTRG.10605"; transcript_id "MSTRG.10605.189"; exon_number "15";
chr1	StringTie	exon	151050438	151054187	1000	+	.	gene_id "MSTRG.10605"; transcript_id "MSTRG.10605.189"; exon_number "16";
chr1	StringTie	transcript	150926088	150966543	1000	+	.	gene_id "MSTRG.10605"; transcript_id "MSTRG.10605.19";
chr1	StringTie	exon	150926088	150926517	1000	+	.	gene_id "MSTRG.10605"; transcript_id "MSTRG.10605.19"; exon_number "1";
chr1	StringTie	exon	150927704	150927974	1000	+	.	gene_id "MSTRG.10605"; transcript_id "MSTRG.10605.19"; exon_number "2";
chr1	StringTie	exon	150929967	150930118	1000	+	.	gene_id "MSTRG.10605"; transcript_id "MSTRG.10605.19"; exon_number "3";
chr1	StringTie	exon	150939940	150939974	1000	+	.	gene_id "MSTRG.10605"; transcript_id "MSTRG.10605.19"; exon_number "4";
chr1	StringTie	exon	150941329	150941428	1000	+	.	gene_id "MSTRG.10605"; transcript_id "MSTRG.10605.19"; exon_number "5";
chr1	StringTie	exon	150942563	150942688	1000	+	.	gene_id "MSTRG.10605"; transcript_id "MSTRG.10605.19"; exon_number "6";
chr1	StringTie	exon	150942852	150943053	1000	+	.	gene_id "MSTRG.10605"; transcript_id "MSTRG.10605.19"; exon_number "7";
chr1	StringTie	exon	150943920	150943993	1000	+	.	gene_id "MSTRG.10605"; transcript_id "MSTRG.10605.19"; exon_number "8";
chr1	StringTie	exon	150944918	150945108	1000	+	.	gene_id "MSTRG.10605"; transcript_id "MSTRG.10605.19"; exon_number "9";
chr1	StringTie	exon	150946886	150947012	1000	+	.	gene_id "MSTRG.10605"; transcript_id "MSTRG.10605.19"; exon_number "10";
chr1	StringTie	exon	150949122	150949278	1000	+	.	gene_id "MSTRG.10605"; transcript_id "MSTRG.10605.19"; exon_number "11";
chr1	StringTie	exon	150949367	150949525	1000	+	.	gene_id "MSTRG.10605"; transcript_id "MSTRG.10605.19"; exon_number "12";
chr1	StringTie	exon	150950458	150951090	1000	+	.	gene_id "MSTRG.10605"; transcript_id "MSTRG.10605.19"; exon_number "13";
chr1	StringTie	exon	150951365	150951481	1000	+	.	gene_id "MSTRG.10605"; transcript_id "MSTRG.10605.19"; exon_number "14";
chr1	StringTie	exon	150959178	150962158	1000	+	.	gene_id "MSTRG.10605"; transcript_id "MSTRG.10605.19"; exon_number "15";
chr1	StringTie	exon	150962587	150962719	1000	+	.	gene_id "MSTRG.10605"; transcript_id "MSTRG.10605.19"; exon_number "16";
chr1	StringTie	exon	150962974	150963139	1000	+	.	gene_id "MSTRG.10605"; transcript_id "MSTRG.10605.19"; exon_number "17";
chr1	StringTie	exon	150963530	150963741	1000	+	.	gene_id "MSTRG.10605"; transcript_id "MSTRG.10605.19"; exon_number "18";
chr1	StringTie	exon	150963995	150964083	1000	+	.	gene_id "MSTRG.10605"; transcript_id "MSTRG.10605.19"; exon_number "19";
chr1	StringTie	exon	150964247	150965743	1000	+	.	gene_id "MSTRG.10605"; transcript_id "MSTRG.10605.19"; exon_number "20";
chr1	StringTie	exon	150965832	150966139	1000	+	.	gene_id "MSTRG.10605"; transcript_id "MSTRG.10605.19"; exon_number "21";
chr1	StringTie	exon	150966528	150966543	1000	+	.	gene_id "MSTRG.10605"; transcript_id "MSTRG.10605.19"; exon_number "22";
chr1	StringTie	transcript	151008345	151068495	1000	+	.	gene_id "MSTRG.10605"; transcript_id "MSTRG.10605.190";
chr1	StringTie	exon	151008345	151008671	1000	+	.	gene_id "MSTRG.10605"; transcript_id "MSTRG.10605.190"; exon_number "1";
chr1	StringTie	exon	151017815	151017904	1000	+	.	gene_id "MSTRG.10605"; transcript_id "MSTRG.10605.190"; exon_number "2";
chr1	StringTie	exon	151018467	151018669	1000	+	.	gene_id "MSTRG.10605"; transcript_id "MSTRG.10605.190"; exon_number "3";
chr1	StringTie	exon	151024611	151024795	1000	+	.	gene_id "MSTRG.10605"; transcript_id "MSTRG.10605.190"; exon_number "4";
chr1	StringTie	exon	151025515	151025673	1000	+	.	gene_id "MSTRG.10605"; transcript_id "MSTRG.10605.190"; exon_number "5";
chr1	StringTie	exon	151027233	151027327	1000	+	.	gene_id "MSTRG.10605"; transcript_id "MSTRG.10605.190"; exon_number "6";
chr1	StringTie	exon	151028786	151028944	1000	+	.	gene_id "MSTRG.10605"; transcript_id "MSTRG.10605.190"; exon_number "7";
chr1	StringTie	exon	151033806	151038568	1000	+	.	gene_id "MSTRG.10605"; transcript_id "MSTRG.10605.190"; exon_number "8";
chr1	StringTie	exon	151038796	151039026	1000	+	.	gene_id "MSTRG.10605"; transcript_id "MSTRG.10605.190"; exon_number "9";
chr1	StringTie	exon	151042956	151043138	1000	+	.	gene_id "MSTRG.10605"; transcript_id "MSTRG.10605.190"; exon_number "10";
chr1	StringTie	exon	151043332	151043434	1000	+	.	gene_id "MSTRG.10605"; transcript_id "MSTRG.10605.190"; exon_number "11";
chr1	StringTie	exon	151043596	151043727	1000	+	.	gene_id "MSTRG.10605"; transcript_id "MSTRG.10605.190"; exon_number "12";
chr1	StringTie	exon	151045797	151045883	1000	+	.	gene_id "MSTRG.10605"; transcript_id "MSTRG.10605.190"; exon_number "13";
chr1	StringTie	exon	151046067	151046165	1000	+	.	gene_id "MSTRG.10605"; transcript_id "MSTRG.10605.190"; exon_number "14";
chr1	StringTie	exon	151046651	151048852	1000	+	.	gene_id "MSTRG.10605"; transcript_id "MSTRG.10605.190"; exon_number "15";
chr1	StringTie	exon	151059292	151060553	1000	+	.	gene_id "MSTRG.10605"; transcript_id "MSTRG.10605.190"; exon_number "16";
chr1	StringTie	exon	151067219	151068495	1000	+	.	gene_id "MSTRG.10605"; transcript_id "MSTRG.10605.190"; exon_number "17";
chr1	StringTie	transcript	151008345	151035781	1000	+	.	gene_id "MSTRG.10605"; transcript_id "MSTRG.10605.191";
chr1	StringTie	exon	151008345	151009030	1000	+	.	gene_id "MSTRG.10605"; transcript_id "MSTRG.10605.191"; exon_number "1";
chr1	StringTie	exon	151017812	151017904	1000	+	.	gene_id "MSTRG.10605"; transcript_id "MSTRG.10605.191"; exon_number "2";
chr1	StringTie	exon	151018467	151018669	1000	+	.	gene_id "MSTRG.10605"; transcript_id "MSTRG.10605.191"; exon_number "3";
chr1	StringTie	exon	151024611	151024795	1000	+	.	gene_id "MSTRG.10605"; transcript_id "MSTRG.10605.191"; exon_number "4";
chr1	StringTie	exon	151025515	151025673	1000	+	.	gene_id "MSTRG.10605"; transcript_id "MSTRG.10605.191"; exon_number "5";
chr1	StringTie	exon	151027233	151027327	1000	+	.	gene_id "MSTRG.10605"; transcript_id "MSTRG.10605.191"; exon_number "6";
chr1	StringTie	exon	151028786	151028944	1000	+	.	gene_id "MSTRG.10605"; transcript_id "MSTRG.10605.191"; exon_number "7";
chr1	StringTie	exon	151033806	151035781	1000	+	.	gene_id "MSTRG.10605"; transcript_id "MSTRG.10605.191"; exon_number "8";
chr1	StringTie	transcript	151008348	151047631	1000	+	.	gene_id "MSTRG.10605"; transcript_id "MSTRG.10605.192";
chr1	StringTie	exon	151008348	151008671	1000	+	.	gene_id "MSTRG.10605"; transcript_id "MSTRG.10605.192"; exon_number "1";
chr1	StringTie	exon	151017812	151017904	1000	+	.	gene_id "MSTRG.10605"; transcript_id "MSTRG.10605.192"; exon_number "2";
chr1	StringTie	exon	151018560	151018669	1000	+	.	gene_id "MSTRG.10605"; transcript_id "MSTRG.10605.192"; exon_number "3";
chr1	StringTie	exon	151024611	151024795	1000	+	.	gene_id "MSTRG.10605"; transcript_id "MSTRG.10605.192"; exon_number "4";
chr1	StringTie	exon	151025515	151025673	1000	+	.	gene_id "MSTRG.10605"; transcript_id "MSTRG.10605.192"; exon_number "5";
chr1	StringTie	exon	151027233	151027327	1000	+	.	gene_id "MSTRG.10605"; transcript_id "MSTRG.10605.192"; exon_number "6";
chr1	StringTie	exon	151028786	151028944	1000	+	.	gene_id "MSTRG.10605"; transcript_id "MSTRG.10605.192"; exon_number "7";
chr1	StringTie	exon	151033806	151037417	1000	+	.	gene_id "MSTRG.10605"; transcript_id "MSTRG.10605.192"; exon_number "8";
chr1	StringTie	exon	151037567	151037662	1000	+	.	gene_id "MSTRG.10605"; transcript_id "MSTRG.10605.192"; exon_number "9";
chr1	StringTie	exon	151038504	151038568	1000	+	.	gene_id "MSTRG.10605"; transcript_id "MSTRG.10605.192"; exon_number "10";
chr1	StringTie	exon	151038796	151039026	1000	+	.	gene_id "MSTRG.10605"; transcript_id "MSTRG.10605.192"; exon_number "11";
chr1	StringTie	exon	151042956	151043138	1000	+	.	gene_id "MSTRG.10605"; transcript_id "MSTRG.10605.192"; exon_number "12";
chr1	StringTie	exon	151043332	151043434	1000	+	.	gene_id "MSTRG.10605"; transcript_id "MSTRG.10605.192"; exon_number "13";
chr1	StringTie	exon	151043596	151043727	1000	+	.	gene_id "MSTRG.10605"; transcript_id "MSTRG.10605.192"; exon_number "14";
chr1	StringTie	exon	151045797	151045883	1000	+	.	gene_id "MSTRG.10605"; transcript_id "MSTRG.10605.192"; exon_number "15";
chr1	StringTie	exon	151046067	151046165	1000	+	.	gene_id "MSTRG.10605"; transcript_id "MSTRG.10605.192"; exon_number "16";
chr1	StringTie	exon	151046651	151047631	1000	+	.	gene_id "MSTRG.10605"; transcript_id "MSTRG.10605.192"; exon_number "17";
chr1	StringTie	transcript	151008358	151052324	1000	+	.	gene_id "MSTRG.10605"; transcript_id "MSTRG.10605.193";
chr1	StringTie	exon	151008358	151008671	1000	+	.	gene_id "MSTRG.10605"; transcript_id "MSTRG.10605.193"; exon_number "1";
chr1	StringTie	exon	151017812	151017904	1000	+	.	gene_id "MSTRG.10605"; transcript_id "MSTRG.10605.193"; exon_number "2";
chr1	StringTie	exon	151024611	151024795	1000	+	.	gene_id "MSTRG.10605"; transcript_id "MSTRG.10605.193"; exon_number "3";
chr1	StringTie	exon	151025515	151025673	1000	+	.	gene_id "MSTRG.10605"; transcript_id "MSTRG.10605.193"; exon_number "4";
chr1	StringTie	exon	151027233	151027327	1000	+	.	gene_id "MSTRG.10605"; transcript_id "MSTRG.10605.193"; exon_number "5";
chr1	StringTie	exon	151028786	151028944	1000	+	.	gene_id "MSTRG.10605"; transcript_id "MSTRG.10605.193"; exon_number "6";
chr1	StringTie	exon	151033806	151038568	1000	+	.	gene_id "MSTRG.10605"; transcript_id "MSTRG.10605.193"; exon_number "7";
chr1	StringTie	exon	151038796	151039026	1000	+	.	gene_id "MSTRG.10605"; transcript_id "MSTRG.10605.193"; exon_number "8";
chr1	StringTie	exon	151042956	151043138	1000	+	.	gene_id "MSTRG.10605"; transcript_id "MSTRG.10605.193"; exon_number "9";
chr1	StringTie	exon	151043332	151043434	1000	+	.	gene_id "MSTRG.10605"; transcript_id "MSTRG.10605.193"; exon_number "10";
chr1	StringTie	exon	151043596	151043727	1000	+	.	gene_id "MSTRG.10605"; transcript_id "MSTRG.10605.193"; exon_number "11";
chr1	StringTie	exon	151045797	151045883	1000	+	.	gene_id "MSTRG.10605"; transcript_id "MSTRG.10605.193"; exon_number "12";
chr1	StringTie	exon	151046067	151046165	1000	+	.	gene_id "MSTRG.10605"; transcript_id "MSTRG.10605.193"; exon_number "13";
chr1	StringTie	exon	151046651	151048852	1000	+	.	gene_id "MSTRG.10605"; transcript_id "MSTRG.10605.193"; exon_number "14";
chr1	StringTie	exon	151050438	151052251	1000	+	.	gene_id "MSTRG.10605"; transcript_id "MSTRG.10605.193"; exon_number "15";
chr1	StringTie	exon	151052277	151052324	1000	+	.	gene_id "MSTRG.10605"; transcript_id "MSTRG.10605.193"; exon_number "16";
chr1	StringTie	transcript	151008359	151051986	1000	+	.	gene_id "MSTRG.10605"; transcript_id "MSTRG.10605.194";
chr1	StringTie	exon	151008359	151008671	1000	+	.	gene_id "MSTRG.10605"; transcript_id "MSTRG.10605.194"; exon_number "1";
chr1	StringTie	exon	151017812	151017904	1000	+	.	gene_id "MSTRG.10605"; transcript_id "MSTRG.10605.194"; exon_number "2";
chr1	StringTie	exon	151018467	151018669	1000	+	.	gene_id "MSTRG.10605"; transcript_id "MSTRG.10605.194"; exon_number "3";
chr1	StringTie	exon	151024611	151024795	1000	+	.	gene_id "MSTRG.10605"; transcript_id "MSTRG.10605.194"; exon_number "4";
chr1	StringTie	exon	151025515	151025673	1000	+	.	gene_id "MSTRG.10605"; transcript_id "MSTRG.10605.194"; exon_number "5";
chr1	StringTie	exon	151027233	151027327	1000	+	.	gene_id "MSTRG.10605"; transcript_id "MSTRG.10605.194"; exon_number "6";
chr1	StringTie	exon	151033806	151036766	1000	+	.	gene_id "MSTRG.10605"; transcript_id "MSTRG.10605.194"; exon_number "7";
chr1	StringTie	exon	151037567	151037662	1000	+	.	gene_id "MSTRG.10605"; transcript_id "MSTRG.10605.194"; exon_number "8";
chr1	StringTie	exon	151038504	151038568	1000	+	.	gene_id "MSTRG.10605"; transcript_id "MSTRG.10605.194"; exon_number "9";
chr1	StringTie	exon	151038796	151039026	1000	+	.	gene_id "MSTRG.10605"; transcript_id "MSTRG.10605.194"; exon_number "10";
chr1	StringTie	exon	151042956	151043138	1000	+	.	gene_id "MSTRG.10605"; transcript_id "MSTRG.10605.194"; exon_number "11";
chr1	StringTie	exon	151043332	151043434	1000	+	.	gene_id "MSTRG.10605"; transcript_id "MSTRG.10605.194"; exon_number "12";
chr1	StringTie	exon	151043596	151043727	1000	+	.	gene_id "MSTRG.10605"; transcript_id "MSTRG.10605.194"; exon_number "13";
chr1	StringTie	exon	151045797	151045883	1000	+	.	gene_id "MSTRG.10605"; transcript_id "MSTRG.10605.194"; exon_number "14";
chr1	StringTie	exon	151046067	151046165	1000	+	.	gene_id "MSTRG.10605"; transcript_id "MSTRG.10605.194"; exon_number "15";
chr1	StringTie	exon	151046651	151048852	1000	+	.	gene_id "MSTRG.10605"; transcript_id "MSTRG.10605.194"; exon_number "16";
chr1	StringTie	exon	151050438	151050484	1000	+	.	gene_id "MSTRG.10605"; transcript_id "MSTRG.10605.194"; exon_number "17";
chr1	StringTie	exon	151051885	151051986	1000	+	.	gene_id "MSTRG.10605"; transcript_id "MSTRG.10605.194"; exon_number "18";
chr1	StringTie	transcript	151008359	151036106	1000	+	.	gene_id "MSTRG.10605"; transcript_id "MSTRG.10605.195";
chr1	StringTie	exon	151008359	151009028	1000	+	.	gene_id "MSTRG.10605"; transcript_id "MSTRG.10605.195"; exon_number "1";
chr1	StringTie	exon	151017812	151017904	1000	+	.	gene_id "MSTRG.10605"; transcript_id "MSTRG.10605.195"; exon_number "2";
chr1	StringTie	exon	151024611	151024795	1000	+	.	gene_id "MSTRG.10605"; transcript_id "MSTRG.10605.195"; exon_number "3";
chr1	StringTie	exon	151025515	151025673	1000	+	.	gene_id "MSTRG.10605"; transcript_id "MSTRG.10605.195"; exon_number "4";
chr1	StringTie	exon	151027233	151027327	1000	+	.	gene_id "MSTRG.10605"; transcript_id "MSTRG.10605.195"; exon_number "5";
chr1	StringTie	exon	151028786	151028944	1000	+	.	gene_id "MSTRG.10605"; transcript_id "MSTRG.10605.195"; exon_number "6";
chr1	StringTie	exon	151033806	151036106	1000	+	.	gene_id "MSTRG.10605"; transcript_id "MSTRG.10605.195"; exon_number "7";
chr1	StringTie	transcript	151008359	151053374	1000	+	.	gene_id "MSTRG.10605"; transcript_id "MSTRG.10605.196";
chr1	StringTie	exon	151008359	151009028	1000	+	.	gene_id "MSTRG.10605"; transcript_id "MSTRG.10605.196"; exon_number "1";
chr1	StringTie	exon	151017812	151017904	1000	+	.	gene_id "MSTRG.10605"; transcript_id "MSTRG.10605.196"; exon_number "2";
chr1	StringTie	exon	151018557	151018669	1000	+	.	gene_id "MSTRG.10605"; transcript_id "MSTRG.10605.196"; exon_number "3";
chr1	StringTie	exon	151024611	151024795	1000	+	.	gene_id "MSTRG.10605"; transcript_id "MSTRG.10605.196"; exon_number "4";
chr1	StringTie	exon	151025515	151025673	1000	+	.	gene_id "MSTRG.10605"; transcript_id "MSTRG.10605.196"; exon_number "5";
chr1	StringTie	exon	151027233	151027327	1000	+	.	gene_id "MSTRG.10605"; transcript_id "MSTRG.10605.196"; exon_number "6";
chr1	StringTie	exon	151033806	151038568	1000	+	.	gene_id "MSTRG.10605"; transcript_id "MSTRG.10605.196"; exon_number "7";
chr1	StringTie	exon	151038796	151039026	1000	+	.	gene_id "MSTRG.10605"; transcript_id "MSTRG.10605.196"; exon_number "8";
chr1	StringTie	exon	151042956	151043138	1000	+	.	gene_id "MSTRG.10605"; transcript_id "MSTRG.10605.196"; exon_number "9";
chr1	StringTie	exon	151043332	151043434	1000	+	.	gene_id "MSTRG.10605"; transcript_id "MSTRG.10605.196"; exon_number "10";
chr1	StringTie	exon	151043596	151043727	1000	+	.	gene_id "MSTRG.10605"; transcript_id "MSTRG.10605.196"; exon_number "11";
chr1	StringTie	exon	151045797	151045883	1000	+	.	gene_id "MSTRG.10605"; transcript_id "MSTRG.10605.196"; exon_number "12";
chr1	StringTie	exon	151046067	151046165	1000	+	.	gene_id "MSTRG.10605"; transcript_id "MSTRG.10605.196"; exon_number "13";
chr1	StringTie	exon	151046651	151048852	1000	+	.	gene_id "MSTRG.10605"; transcript_id "MSTRG.10605.196"; exon_number "14";
chr1	StringTie	exon	151050438	151052594	1000	+	.	gene_id "MSTRG.10605"; transcript_id "MSTRG.10605.196"; exon_number "15";
chr1	StringTie	exon	151052618	151053374	1000	+	.	gene_id "MSTRG.10605"; transcript_id "MSTRG.10605.196"; exon_number "16";
chr1	StringTie	transcript	151008359	151053327	1000	+	.	gene_id "MSTRG.10605"; transcript_id "MSTRG.10605.197";
chr1	StringTie	exon	151008359	151009028	1000	+	.	gene_id "MSTRG.10605"; transcript_id "MSTRG.10605.197"; exon_number "1";
chr1	StringTie	exon	151017812	151017904	1000	+	.	gene_id "MSTRG.10605"; transcript_id "MSTRG.10605.197"; exon_number "2";
chr1	StringTie	exon	151018467	151018669	1000	+	.	gene_id "MSTRG.10605"; transcript_id "MSTRG.10605.197"; exon_number "3";
chr1	StringTie	exon	151024611	151024795	1000	+	.	gene_id "MSTRG.10605"; transcript_id "MSTRG.10605.197"; exon_number "4";
chr1	StringTie	exon	151025515	151025673	1000	+	.	gene_id "MSTRG.10605"; transcript_id "MSTRG.10605.197"; exon_number "5";
chr1	StringTie	exon	151027233	151027327	1000	+	.	gene_id "MSTRG.10605"; transcript_id "MSTRG.10605.197"; exon_number "6";
chr1	StringTie	exon	151028786	151028944	1000	+	.	gene_id "MSTRG.10605"; transcript_id "MSTRG.10605.197"; exon_number "7";
chr1	StringTie	exon	151033806	151036766	1000	+	.	gene_id "MSTRG.10605"; transcript_id "MSTRG.10605.197"; exon_number "8";
chr1	StringTie	exon	151037315	151037662	1000	+	.	gene_id "MSTRG.10605"; transcript_id "MSTRG.10605.197"; exon_number "9";
chr1	StringTie	exon	151038504	151038568	1000	+	.	gene_id "MSTRG.10605"; transcript_id "MSTRG.10605.197"; exon_number "10";
chr1	StringTie	exon	151038796	151039026	1000	+	.	gene_id "MSTRG.10605"; transcript_id "MSTRG.10605.197"; exon_number "11";
chr1	StringTie	exon	151042956	151043138	1000	+	.	gene_id "MSTRG.10605"; transcript_id "MSTRG.10605.197"; exon_number "12";
chr1	StringTie	exon	151043332	151043434	1000	+	.	gene_id "MSTRG.10605"; transcript_id "MSTRG.10605.197"; exon_number "13";
chr1	StringTie	exon	151043596	151043727	1000	+	.	gene_id "MSTRG.10605"; transcript_id "MSTRG.10605.197"; exon_number "14";
chr1	StringTie	exon	151045797	151045883	1000	+	.	gene_id "MSTRG.10605"; transcript_id "MSTRG.10605.197"; exon_number "15";
chr1	StringTie	exon	151046067	151046165	1000	+	.	gene_id "MSTRG.10605"; transcript_id "MSTRG.10605.197"; exon_number "16";
chr1	StringTie	exon	151046651	151048852	1000	+	.	gene_id "MSTRG.10605"; transcript_id "MSTRG.10605.197"; exon_number "17";
chr1	StringTie	exon	151050438	151051577	1000	+	.	gene_id "MSTRG.10605"; transcript_id "MSTRG.10605.197"; exon_number "18";
chr1	StringTie	exon	151053209	151053327	1000	+	.	gene_id "MSTRG.10605"; transcript_id "MSTRG.10605.197"; exon_number "19";
chr1	StringTie	transcript	151008362	151053239	1000	+	.	gene_id "MSTRG.10605"; transcript_id "MSTRG.10605.198";
chr1	StringTie	exon	151008362	151009028	1000	+	.	gene_id "MSTRG.10605"; transcript_id "MSTRG.10605.198"; exon_number "1";
chr1	StringTie	exon	151017812	151017904	1000	+	.	gene_id "MSTRG.10605"; transcript_id "MSTRG.10605.198"; exon_number "2";
chr1	StringTie	exon	151018557	151018669	1000	+	.	gene_id "MSTRG.10605"; transcript_id "MSTRG.10605.198"; exon_number "3";
chr1	StringTie	exon	151024611	151024795	1000	+	.	gene_id "MSTRG.10605"; transcript_id "MSTRG.10605.198"; exon_number "4";
chr1	StringTie	exon	151025515	151025673	1000	+	.	gene_id "MSTRG.10605"; transcript_id "MSTRG.10605.198"; exon_number "5";
chr1	StringTie	exon	151027233	151027327	1000	+	.	gene_id "MSTRG.10605"; transcript_id "MSTRG.10605.198"; exon_number "6";
chr1	StringTie	exon	151028786	151028944	1000	+	.	gene_id "MSTRG.10605"; transcript_id "MSTRG.10605.198"; exon_number "7";
chr1	StringTie	exon	151033806	151037662	1000	+	.	gene_id "MSTRG.10605"; transcript_id "MSTRG.10605.198"; exon_number "8";
chr1	StringTie	exon	151038504	151038568	1000	+	.	gene_id "MSTRG.10605"; transcript_id "MSTRG.10605.198"; exon_number "9";
chr1	StringTie	exon	151038802	151039026	1000	+	.	gene_id "MSTRG.10605"; transcript_id "MSTRG.10605.198"; exon_number "10";
chr1	StringTie	exon	151042956	151043138	1000	+	.	gene_id "MSTRG.10605"; transcript_id "MSTRG.10605.198"; exon_number "11";
chr1	StringTie	exon	151043332	151043434	1000	+	.	gene_id "MSTRG.10605"; transcript_id "MSTRG.10605.198"; exon_number "12";
chr1	StringTie	exon	151043596	151043727	1000	+	.	gene_id "MSTRG.10605"; transcript_id "MSTRG.10605.198"; exon_number "13";
chr1	StringTie	exon	151045797	151045883	1000	+	.	gene_id "MSTRG.10605"; transcript_id "MSTRG.10605.198"; exon_number "14";
chr1	StringTie	exon	151046067	151046165	1000	+	.	gene_id "MSTRG.10605"; transcript_id "MSTRG.10605.198"; exon_number "15";
chr1	StringTie	exon	151046651	151051080	1000	+	.	gene_id "MSTRG.10605"; transcript_id "MSTRG.10605.198"; exon_number "16";
chr1	StringTie	exon	151052664	151052981	1000	+	.	gene_id "MSTRG.10605"; transcript_id "MSTRG.10605.198"; exon_number "17";
chr1	StringTie	exon	151053085	151053239	1000	+	.	gene_id "MSTRG.10605"; transcript_id "MSTRG.10605.198"; exon_number "18";
chr1	StringTie	transcript	151008362	151051282	1000	+	.	gene_id "MSTRG.10605"; transcript_id "MSTRG.10605.199";
chr1	StringTie	exon	151008362	151009028	1000	+	.	gene_id "MSTRG.10605"; transcript_id "MSTRG.10605.199"; exon_number "1";
chr1	StringTie	exon	151017812	151017904	1000	+	.	gene_id "MSTRG.10605"; transcript_id "MSTRG.10605.199"; exon_number "2";
chr1	StringTie	exon	151024611	151024795	1000	+	.	gene_id "MSTRG.10605"; transcript_id "MSTRG.10605.199"; exon_number "3";
chr1	StringTie	exon	151025515	151025673	1000	+	.	gene_id "MSTRG.10605"; transcript_id "MSTRG.10605.199"; exon_number "4";
chr1	StringTie	exon	151027233	151027327	1000	+	.	gene_id "MSTRG.10605"; transcript_id "MSTRG.10605.199"; exon_number "5";
chr1	StringTie	exon	151033806	151036766	1000	+	.	gene_id "MSTRG.10605"; transcript_id "MSTRG.10605.199"; exon_number "6";
chr1	StringTie	exon	151037567	151038568	1000	+	.	gene_id "MSTRG.10605"; transcript_id "MSTRG.10605.199"; exon_number "7";
chr1	StringTie	exon	151038796	151039026	1000	+	.	gene_id "MSTRG.10605"; transcript_id "MSTRG.10605.199"; exon_number "8";
chr1	StringTie	exon	151042956	151043138	1000	+	.	gene_id "MSTRG.10605"; transcript_id "MSTRG.10605.199"; exon_number "9";
chr1	StringTie	exon	151043332	151043434	1000	+	.	gene_id "MSTRG.10605"; transcript_id "MSTRG.10605.199"; exon_number "10";
chr1	StringTie	exon	151043596	151043727	1000	+	.	gene_id "MSTRG.10605"; transcript_id "MSTRG.10605.199"; exon_number "11";
chr1	StringTie	exon	151045797	151045883	1000	+	.	gene_id "MSTRG.10605"; transcript_id "MSTRG.10605.199"; exon_number "12";
chr1	StringTie	exon	151046067	151046165	1000	+	.	gene_id "MSTRG.10605"; transcript_id "MSTRG.10605.199"; exon_number "13";
chr1	StringTie	exon	151046651	151048852	1000	+	.	gene_id "MSTRG.10605"; transcript_id "MSTRG.10605.199"; exon_number "14";
chr1	StringTie	exon	151050438	151051107	1000	+	.	gene_id "MSTRG.10605"; transcript_id "MSTRG.10605.199"; exon_number "15";
chr1	StringTie	exon	151051158	151051282	1000	+	.	gene_id "MSTRG.10605"; transcript_id "MSTRG.10605.199"; exon_number "16";
chr1	StringTie	transcript	150925229	150967221	1000	+	.	gene_id "MSTRG.10605"; transcript_id "MSTRG.10605.2";
chr1	StringTie	exon	150925229	150926517	1000	+	.	gene_id "MSTRG.10605"; transcript_id "MSTRG.10605.2"; exon_number "1";
chr1	StringTie	exon	150927704	150927974	1000	+	.	gene_id "MSTRG.10605"; transcript_id "MSTRG.10605.2"; exon_number "2";
chr1	StringTie	exon	150929967	150930118	1000	+	.	gene_id "MSTRG.10605"; transcript_id "MSTRG.10605.2"; exon_number "3";
chr1	StringTie	exon	150939940	150939974	1000	+	.	gene_id "MSTRG.10605"; transcript_id "MSTRG.10605.2"; exon_number "4";
chr1	StringTie	exon	150941329	150941428	1000	+	.	gene_id "MSTRG.10605"; transcript_id "MSTRG.10605.2"; exon_number "5";
chr1	StringTie	exon	150942563	150942688	1000	+	.	gene_id "MSTRG.10605"; transcript_id "MSTRG.10605.2"; exon_number "6";
chr1	StringTie	exon	150942852	150943053	1000	+	.	gene_id "MSTRG.10605"; transcript_id "MSTRG.10605.2"; exon_number "7";
chr1	StringTie	exon	150943920	150943993	1000	+	.	gene_id "MSTRG.10605"; transcript_id "MSTRG.10605.2"; exon_number "8";
chr1	StringTie	exon	150944918	150945108	1000	+	.	gene_id "MSTRG.10605"; transcript_id "MSTRG.10605.2"; exon_number "9";
chr1	StringTie	exon	150946886	150947012	1000	+	.	gene_id "MSTRG.10605"; transcript_id "MSTRG.10605.2"; exon_number "10";
chr1	StringTie	exon	150949122	150949278	1000	+	.	gene_id "MSTRG.10605"; transcript_id "MSTRG.10605.2"; exon_number "11";
chr1	StringTie	exon	150949367	150949525	1000	+	.	gene_id "MSTRG.10605"; transcript_id "MSTRG.10605.2"; exon_number "12";
chr1	StringTie	exon	150950458	150951090	1000	+	.	gene_id "MSTRG.10605"; transcript_id "MSTRG.10605.2"; exon_number "13";
chr1	StringTie	exon	150951365	150951481	1000	+	.	gene_id "MSTRG.10605"; transcript_id "MSTRG.10605.2"; exon_number "14";
chr1	StringTie	exon	150959178	150959347	1000	+	.	gene_id "MSTRG.10605"; transcript_id "MSTRG.10605.2"; exon_number "15";
chr1	StringTie	exon	150960563	150961191	1000	+	.	gene_id "MSTRG.10605"; transcript_id "MSTRG.10605.2"; exon_number "16";
chr1	StringTie	exon	150962130	150962158	1000	+	.	gene_id "MSTRG.10605"; transcript_id "MSTRG.10605.2"; exon_number "17";
chr1	StringTie	exon	150962587	150962719	1000	+	.	gene_id "MSTRG.10605"; transcript_id "MSTRG.10605.2"; exon_number "18";
chr1	StringTie	exon	150962974	150963139	1000	+	.	gene_id "MSTRG.10605"; transcript_id "MSTRG.10605.2"; exon_number "19";
chr1	StringTie	exon	150963530	150963741	1000	+	.	gene_id "MSTRG.10605"; transcript_id "MSTRG.10605.2"; exon_number "20";
chr1	StringTie	exon	150963995	150964083	1000	+	.	gene_id "MSTRG.10605"; transcript_id "MSTRG.10605.2"; exon_number "21";
chr1	StringTie	exon	150964247	150966130	1000	+	.	gene_id "MSTRG.10605"; transcript_id "MSTRG.10605.2"; exon_number "22";
chr1	StringTie	exon	150966585	150966824	1000	+	.	gene_id "MSTRG.10605"; transcript_id "MSTRG.10605.2"; exon_number "23";
chr1	StringTie	exon	150967083	150967221	1000	+	.	gene_id "MSTRG.10605"; transcript_id "MSTRG.10605.2"; exon_number "24";
chr1	StringTie	transcript	150926098	150966584	1000	+	.	gene_id "MSTRG.10605"; transcript_id "MSTRG.10605.20";
chr1	StringTie	exon	150926098	150926348	1000	+	.	gene_id "MSTRG.10605"; transcript_id "MSTRG.10605.20"; exon_number "1";
chr1	StringTie	exon	150927704	150927974	1000	+	.	gene_id "MSTRG.10605"; transcript_id "MSTRG.10605.20"; exon_number "2";
chr1	StringTie	exon	150929967	150930118	1000	+	.	gene_id "MSTRG.10605"; transcript_id "MSTRG.10605.20"; exon_number "3";
chr1	StringTie	exon	150939940	150939974	1000	+	.	gene_id "MSTRG.10605"; transcript_id "MSTRG.10605.20"; exon_number "4";
chr1	StringTie	exon	150941329	150941428	1000	+	.	gene_id "MSTRG.10605"; transcript_id "MSTRG.10605.20"; exon_number "5";
chr1	StringTie	exon	150942563	150942688	1000	+	.	gene_id "MSTRG.10605"; transcript_id "MSTRG.10605.20"; exon_number "6";
chr1	StringTie	exon	150942852	150943053	1000	+	.	gene_id "MSTRG.10605"; transcript_id "MSTRG.10605.20"; exon_number "7";
chr1	StringTie	exon	150943920	150943993	1000	+	.	gene_id "MSTRG.10605"; transcript_id "MSTRG.10605.20"; exon_number "8";
chr1	StringTie	exon	150944918	150945108	1000	+	.	gene_id "MSTRG.10605"; transcript_id "MSTRG.10605.20"; exon_number "9";
chr1	StringTie	exon	150946886	150947012	1000	+	.	gene_id "MSTRG.10605"; transcript_id "MSTRG.10605.20"; exon_number "10";
chr1	StringTie	exon	150949122	150949278	1000	+	.	gene_id "MSTRG.10605"; transcript_id "MSTRG.10605.20"; exon_number "11";
chr1	StringTie	exon	150949370	150949525	1000	+	.	gene_id "MSTRG.10605"; transcript_id "MSTRG.10605.20"; exon_number "12";
chr1	StringTie	exon	150950458	150951090	1000	+	.	gene_id "MSTRG.10605"; transcript_id "MSTRG.10605.20"; exon_number "13";
chr1	StringTie	exon	150951365	150951481	1000	+	.	gene_id "MSTRG.10605"; transcript_id "MSTRG.10605.20"; exon_number "14";
chr1	StringTie	exon	150959178	150959347	1000	+	.	gene_id "MSTRG.10605"; transcript_id "MSTRG.10605.20"; exon_number "15";
chr1	StringTie	exon	150960563	150961191	1000	+	.	gene_id "MSTRG.10605"; transcript_id "MSTRG.10605.20"; exon_number "16";
chr1	StringTie	exon	150962130	150962158	1000	+	.	gene_id "MSTRG.10605"; transcript_id "MSTRG.10605.20"; exon_number "17";
chr1	StringTie	exon	150962587	150962719	1000	+	.	gene_id "MSTRG.10605"; transcript_id "MSTRG.10605.20"; exon_number "18";
chr1	StringTie	exon	150962974	150963139	1000	+	.	gene_id "MSTRG.10605"; transcript_id "MSTRG.10605.20"; exon_number "19";
chr1	StringTie	exon	150963530	150963741	1000	+	.	gene_id "MSTRG.10605"; transcript_id "MSTRG.10605.20"; exon_number "20";
chr1	StringTie	exon	150963995	150964083	1000	+	.	gene_id "MSTRG.10605"; transcript_id "MSTRG.10605.20"; exon_number "21";
chr1	StringTie	exon	150964247	150965743	1000	+	.	gene_id "MSTRG.10605"; transcript_id "MSTRG.10605.20"; exon_number "22";
chr1	StringTie	exon	150965832	150966497	1000	+	.	gene_id "MSTRG.10605"; transcript_id "MSTRG.10605.20"; exon_number "23";
chr1	StringTie	exon	150966536	150966584	1000	+	.	gene_id "MSTRG.10605"; transcript_id "MSTRG.10605.20"; exon_number "24";
chr1	StringTie	transcript	151008367	151053472	1000	+	.	gene_id "MSTRG.10605"; transcript_id "MSTRG.10605.200";
chr1	StringTie	exon	151008367	151008671	1000	+	.	gene_id "MSTRG.10605"; transcript_id "MSTRG.10605.200"; exon_number "1";
chr1	StringTie	exon	151017812	151017904	1000	+	.	gene_id "MSTRG.10605"; transcript_id "MSTRG.10605.200"; exon_number "2";
chr1	StringTie	exon	151018557	151018669	1000	+	.	gene_id "MSTRG.10605"; transcript_id "MSTRG.10605.200"; exon_number "3";
chr1	StringTie	exon	151024611	151024795	1000	+	.	gene_id "MSTRG.10605"; transcript_id "MSTRG.10605.200"; exon_number "4";
chr1	StringTie	exon	151025515	151025673	1000	+	.	gene_id "MSTRG.10605"; transcript_id "MSTRG.10605.200"; exon_number "5";
chr1	StringTie	exon	151027233	151027327	1000	+	.	gene_id "MSTRG.10605"; transcript_id "MSTRG.10605.200"; exon_number "6";
chr1	StringTie	exon	151028786	151028944	1000	+	.	gene_id "MSTRG.10605"; transcript_id "MSTRG.10605.200"; exon_number "7";
chr1	StringTie	exon	151031372	151031464	1000	+	.	gene_id "MSTRG.10605"; transcript_id "MSTRG.10605.200"; exon_number "8";
chr1	StringTie	exon	151033806	151037662	1000	+	.	gene_id "MSTRG.10605"; transcript_id "MSTRG.10605.200"; exon_number "9";
chr1	StringTie	exon	151038504	151038568	1000	+	.	gene_id "MSTRG.10605"; transcript_id "MSTRG.10605.200"; exon_number "10";
chr1	StringTie	exon	151038796	151039026	1000	+	.	gene_id "MSTRG.10605"; transcript_id "MSTRG.10605.200"; exon_number "11";
chr1	StringTie	exon	151042956	151043138	1000	+	.	gene_id "MSTRG.10605"; transcript_id "MSTRG.10605.200"; exon_number "12";
chr1	StringTie	exon	151043332	151043434	1000	+	.	gene_id "MSTRG.10605"; transcript_id "MSTRG.10605.200"; exon_number "13";
chr1	StringTie	exon	151043596	151043727	1000	+	.	gene_id "MSTRG.10605"; transcript_id "MSTRG.10605.200"; exon_number "14";
chr1	StringTie	exon	151045797	151045883	1000	+	.	gene_id "MSTRG.10605"; transcript_id "MSTRG.10605.200"; exon_number "15";
chr1	StringTie	exon	151046067	151046165	1000	+	.	gene_id "MSTRG.10605"; transcript_id "MSTRG.10605.200"; exon_number "16";
chr1	StringTie	exon	151046651	151048852	1000	+	.	gene_id "MSTRG.10605"; transcript_id "MSTRG.10605.200"; exon_number "17";
chr1	StringTie	exon	151050438	151053166	1000	+	.	gene_id "MSTRG.10605"; transcript_id "MSTRG.10605.200"; exon_number "18";
chr1	StringTie	exon	151053219	151053472	1000	+	.	gene_id "MSTRG.10605"; transcript_id "MSTRG.10605.200"; exon_number "19";
chr1	StringTie	transcript	151008367	151054213	1000	+	.	gene_id "MSTRG.10605"; transcript_id "MSTRG.10605.201";
chr1	StringTie	exon	151008367	151008671	1000	+	.	gene_id "MSTRG.10605"; transcript_id "MSTRG.10605.201"; exon_number "1";
chr1	StringTie	exon	151017812	151017904	1000	+	.	gene_id "MSTRG.10605"; transcript_id "MSTRG.10605.201"; exon_number "2";
chr1	StringTie	exon	151018557	151018669	1000	+	.	gene_id "MSTRG.10605"; transcript_id "MSTRG.10605.201"; exon_number "3";
chr1	StringTie	exon	151024611	151024795	1000	+	.	gene_id "MSTRG.10605"; transcript_id "MSTRG.10605.201"; exon_number "4";
chr1	StringTie	exon	151025515	151025673	1000	+	.	gene_id "MSTRG.10605"; transcript_id "MSTRG.10605.201"; exon_number "5";
chr1	StringTie	exon	151027233	151027327	1000	+	.	gene_id "MSTRG.10605"; transcript_id "MSTRG.10605.201"; exon_number "6";
chr1	StringTie	exon	151033806	151038568	1000	+	.	gene_id "MSTRG.10605"; transcript_id "MSTRG.10605.201"; exon_number "7";
chr1	StringTie	exon	151038796	151039026	1000	+	.	gene_id "MSTRG.10605"; transcript_id "MSTRG.10605.201"; exon_number "8";
chr1	StringTie	exon	151042956	151043138	1000	+	.	gene_id "MSTRG.10605"; transcript_id "MSTRG.10605.201"; exon_number "9";
chr1	StringTie	exon	151043332	151043434	1000	+	.	gene_id "MSTRG.10605"; transcript_id "MSTRG.10605.201"; exon_number "10";
chr1	StringTie	exon	151043596	151043727	1000	+	.	gene_id "MSTRG.10605"; transcript_id "MSTRG.10605.201"; exon_number "11";
chr1	StringTie	exon	151045797	151045883	1000	+	.	gene_id "MSTRG.10605"; transcript_id "MSTRG.10605.201"; exon_number "12";
chr1	StringTie	exon	151046067	151046165	1000	+	.	gene_id "MSTRG.10605"; transcript_id "MSTRG.10605.201"; exon_number "13";
chr1	StringTie	exon	151046651	151048852	1000	+	.	gene_id "MSTRG.10605"; transcript_id "MSTRG.10605.201"; exon_number "14";
chr1	StringTie	exon	151050438	151054213	1000	+	.	gene_id "MSTRG.10605"; transcript_id "MSTRG.10605.201"; exon_number "15";
chr1	StringTie	transcript	151008368	151051987	1000	+	.	gene_id "MSTRG.10605"; transcript_id "MSTRG.10605.202";
chr1	StringTie	exon	151008368	151008756	1000	+	.	gene_id "MSTRG.10605"; transcript_id "MSTRG.10605.202"; exon_number "1";
chr1	StringTie	exon	151017812	151017904	1000	+	.	gene_id "MSTRG.10605"; transcript_id "MSTRG.10605.202"; exon_number "2";
chr1	StringTie	exon	151018467	151018669	1000	+	.	gene_id "MSTRG.10605"; transcript_id "MSTRG.10605.202"; exon_number "3";
chr1	StringTie	exon	151024611	151024795	1000	+	.	gene_id "MSTRG.10605"; transcript_id "MSTRG.10605.202"; exon_number "4";
chr1	StringTie	exon	151025515	151025673	1000	+	.	gene_id "MSTRG.10605"; transcript_id "MSTRG.10605.202"; exon_number "5";
chr1	StringTie	exon	151027233	151027327	1000	+	.	gene_id "MSTRG.10605"; transcript_id "MSTRG.10605.202"; exon_number "6";
chr1	StringTie	exon	151028786	151028944	1000	+	.	gene_id "MSTRG.10605"; transcript_id "MSTRG.10605.202"; exon_number "7";
chr1	StringTie	exon	151033806	151037662	1000	+	.	gene_id "MSTRG.10605"; transcript_id "MSTRG.10605.202"; exon_number "8";
chr1	StringTie	exon	151038504	151038568	1000	+	.	gene_id "MSTRG.10605"; transcript_id "MSTRG.10605.202"; exon_number "9";
chr1	StringTie	exon	151038796	151039026	1000	+	.	gene_id "MSTRG.10605"; transcript_id "MSTRG.10605.202"; exon_number "10";
chr1	StringTie	exon	151042956	151043138	1000	+	.	gene_id "MSTRG.10605"; transcript_id "MSTRG.10605.202"; exon_number "11";
chr1	StringTie	exon	151043332	151043434	1000	+	.	gene_id "MSTRG.10605"; transcript_id "MSTRG.10605.202"; exon_number "12";
chr1	StringTie	exon	151043596	151043727	1000	+	.	gene_id "MSTRG.10605"; transcript_id "MSTRG.10605.202"; exon_number "13";
chr1	StringTie	exon	151045797	151045883	1000	+	.	gene_id "MSTRG.10605"; transcript_id "MSTRG.10605.202"; exon_number "14";
chr1	StringTie	exon	151046067	151046165	1000	+	.	gene_id "MSTRG.10605"; transcript_id "MSTRG.10605.202"; exon_number "15";
chr1	StringTie	exon	151046651	151048852	1000	+	.	gene_id "MSTRG.10605"; transcript_id "MSTRG.10605.202"; exon_number "16";
chr1	StringTie	exon	151050438	151051987	1000	+	.	gene_id "MSTRG.10605"; transcript_id "MSTRG.10605.202"; exon_number "17";
chr1	StringTie	transcript	151008368	151035848	1000	+	.	gene_id "MSTRG.10605"; transcript_id "MSTRG.10605.203";
chr1	StringTie	exon	151008368	151008756	1000	+	.	gene_id "MSTRG.10605"; transcript_id "MSTRG.10605.203"; exon_number "1";
chr1	StringTie	exon	151017812	151017904	1000	+	.	gene_id "MSTRG.10605"; transcript_id "MSTRG.10605.203"; exon_number "2";
chr1	StringTie	exon	151018557	151018669	1000	+	.	gene_id "MSTRG.10605"; transcript_id "MSTRG.10605.203"; exon_number "3";
chr1	StringTie	exon	151024611	151024795	1000	+	.	gene_id "MSTRG.10605"; transcript_id "MSTRG.10605.203"; exon_number "4";
chr1	StringTie	exon	151025515	151025673	1000	+	.	gene_id "MSTRG.10605"; transcript_id "MSTRG.10605.203"; exon_number "5";
chr1	StringTie	exon	151027233	151027327	1000	+	.	gene_id "MSTRG.10605"; transcript_id "MSTRG.10605.203"; exon_number "6";
chr1	StringTie	exon	151033806	151035848	1000	+	.	gene_id "MSTRG.10605"; transcript_id "MSTRG.10605.203"; exon_number "7";
chr1	StringTie	transcript	151008368	151051987	1000	+	.	gene_id "MSTRG.10605"; transcript_id "MSTRG.10605.204";
chr1	StringTie	exon	151008368	151008756	1000	+	.	gene_id "MSTRG.10605"; transcript_id "MSTRG.10605.204"; exon_number "1";
chr1	StringTie	exon	151017812	151017904	1000	+	.	gene_id "MSTRG.10605"; transcript_id "MSTRG.10605.204"; exon_number "2";
chr1	StringTie	exon	151024611	151024795	1000	+	.	gene_id "MSTRG.10605"; transcript_id "MSTRG.10605.204"; exon_number "3";
chr1	StringTie	exon	151025515	151025673	1000	+	.	gene_id "MSTRG.10605"; transcript_id "MSTRG.10605.204"; exon_number "4";
chr1	StringTie	exon	151027233	151027327	1000	+	.	gene_id "MSTRG.10605"; transcript_id "MSTRG.10605.204"; exon_number "5";
chr1	StringTie	exon	151028786	151028944	1000	+	.	gene_id "MSTRG.10605"; transcript_id "MSTRG.10605.204"; exon_number "6";
chr1	StringTie	exon	151033806	151036766	1000	+	.	gene_id "MSTRG.10605"; transcript_id "MSTRG.10605.204"; exon_number "7";
chr1	StringTie	exon	151037567	151037662	1000	+	.	gene_id "MSTRG.10605"; transcript_id "MSTRG.10605.204"; exon_number "8";
chr1	StringTie	exon	151038504	151038568	1000	+	.	gene_id "MSTRG.10605"; transcript_id "MSTRG.10605.204"; exon_number "9";
chr1	StringTie	exon	151038796	151039026	1000	+	.	gene_id "MSTRG.10605"; transcript_id "MSTRG.10605.204"; exon_number "10";
chr1	StringTie	exon	151042956	151043138	1000	+	.	gene_id "MSTRG.10605"; transcript_id "MSTRG.10605.204"; exon_number "11";
chr1	StringTie	exon	151043332	151043434	1000	+	.	gene_id "MSTRG.10605"; transcript_id "MSTRG.10605.204"; exon_number "12";
chr1	StringTie	exon	151043596	151043727	1000	+	.	gene_id "MSTRG.10605"; transcript_id "MSTRG.10605.204"; exon_number "13";
chr1	StringTie	exon	151045797	151045883	1000	+	.	gene_id "MSTRG.10605"; transcript_id "MSTRG.10605.204"; exon_number "14";
chr1	StringTie	exon	151046067	151046165	1000	+	.	gene_id "MSTRG.10605"; transcript_id "MSTRG.10605.204"; exon_number "15";
chr1	StringTie	exon	151046651	151048852	1000	+	.	gene_id "MSTRG.10605"; transcript_id "MSTRG.10605.204"; exon_number "16";
chr1	StringTie	exon	151050438	151051170	1000	+	.	gene_id "MSTRG.10605"; transcript_id "MSTRG.10605.204"; exon_number "17";
chr1	StringTie	exon	151051271	151051987	1000	+	.	gene_id "MSTRG.10605"; transcript_id "MSTRG.10605.204"; exon_number "18";
chr1	StringTie	transcript	151008368	151035721	1000	+	.	gene_id "MSTRG.10605"; transcript_id "MSTRG.10605.205";
chr1	StringTie	exon	151008368	151008671	1000	+	.	gene_id "MSTRG.10605"; transcript_id "MSTRG.10605.205"; exon_number "1";
chr1	StringTie	exon	151017812	151017904	1000	+	.	gene_id "MSTRG.10605"; transcript_id "MSTRG.10605.205"; exon_number "2";
chr1	StringTie	exon	151018557	151018669	1000	+	.	gene_id "MSTRG.10605"; transcript_id "MSTRG.10605.205"; exon_number "3";
chr1	StringTie	exon	151024611	151024795	1000	+	.	gene_id "MSTRG.10605"; transcript_id "MSTRG.10605.205"; exon_number "4";
chr1	StringTie	exon	151025515	151025673	1000	+	.	gene_id "MSTRG.10605"; transcript_id "MSTRG.10605.205"; exon_number "5";
chr1	StringTie	exon	151027233	151027327	1000	+	.	gene_id "MSTRG.10605"; transcript_id "MSTRG.10605.205"; exon_number "6";
chr1	StringTie	exon	151028786	151028836	1000	+	.	gene_id "MSTRG.10605"; transcript_id "MSTRG.10605.205"; exon_number "7";
chr1	StringTie	exon	151028898	151028944	1000	+	.	gene_id "MSTRG.10605"; transcript_id "MSTRG.10605.205"; exon_number "8";
chr1	StringTie	exon	151033806	151035721	1000	+	.	gene_id "MSTRG.10605"; transcript_id "MSTRG.10605.205"; exon_number "9";
chr1	StringTie	transcript	151008369	151046687	1000	+	.	gene_id "MSTRG.10605"; transcript_id "MSTRG.10605.206";
chr1	StringTie	exon	151008369	151009028	1000	+	.	gene_id "MSTRG.10605"; transcript_id "MSTRG.10605.206"; exon_number "1";
chr1	StringTie	exon	151017812	151017904	1000	+	.	gene_id "MSTRG.10605"; transcript_id "MSTRG.10605.206"; exon_number "2";
chr1	StringTie	exon	151018467	151018669	1000	+	.	gene_id "MSTRG.10605"; transcript_id "MSTRG.10605.206"; exon_number "3";
chr1	StringTie	exon	151024611	151024795	1000	+	.	gene_id "MSTRG.10605"; transcript_id "MSTRG.10605.206"; exon_number "4";
chr1	StringTie	exon	151025515	151025673	1000	+	.	gene_id "MSTRG.10605"; transcript_id "MSTRG.10605.206"; exon_number "5";
chr1	StringTie	exon	151027233	151027327	1000	+	.	gene_id "MSTRG.10605"; transcript_id "MSTRG.10605.206"; exon_number "6";
chr1	StringTie	exon	151028786	151028944	1000	+	.	gene_id "MSTRG.10605"; transcript_id "MSTRG.10605.206"; exon_number "7";
chr1	StringTie	exon	151033806	151037662	1000	+	.	gene_id "MSTRG.10605"; transcript_id "MSTRG.10605.206"; exon_number "8";
chr1	StringTie	exon	151038504	151038568	1000	+	.	gene_id "MSTRG.10605"; transcript_id "MSTRG.10605.206"; exon_number "9";
chr1	StringTie	exon	151038796	151039026	1000	+	.	gene_id "MSTRG.10605"; transcript_id "MSTRG.10605.206"; exon_number "10";
chr1	StringTie	exon	151042956	151043138	1000	+	.	gene_id "MSTRG.10605"; transcript_id "MSTRG.10605.206"; exon_number "11";
chr1	StringTie	exon	151043332	151043434	1000	+	.	gene_id "MSTRG.10605"; transcript_id "MSTRG.10605.206"; exon_number "12";
chr1	StringTie	exon	151043596	151043727	1000	+	.	gene_id "MSTRG.10605"; transcript_id "MSTRG.10605.206"; exon_number "13";
chr1	StringTie	exon	151044880	151045033	1000	+	.	gene_id "MSTRG.10605"; transcript_id "MSTRG.10605.206"; exon_number "14";
chr1	StringTie	exon	151045797	151045883	1000	+	.	gene_id "MSTRG.10605"; transcript_id "MSTRG.10605.206"; exon_number "15";
chr1	StringTie	exon	151046067	151046165	1000	+	.	gene_id "MSTRG.10605"; transcript_id "MSTRG.10605.206"; exon_number "16";
chr1	StringTie	exon	151046651	151046687	1000	+	.	gene_id "MSTRG.10605"; transcript_id "MSTRG.10605.206"; exon_number "17";
chr1	StringTie	transcript	151008370	151035763	1000	+	.	gene_id "MSTRG.10605"; transcript_id "MSTRG.10605.207";
chr1	StringTie	exon	151008370	151008694	1000	+	.	gene_id "MSTRG.10605"; transcript_id "MSTRG.10605.207"; exon_number "1";
chr1	StringTie	exon	151017812	151017904	1000	+	.	gene_id "MSTRG.10605"; transcript_id "MSTRG.10605.207"; exon_number "2";
chr1	StringTie	exon	151018467	151018669	1000	+	.	gene_id "MSTRG.10605"; transcript_id "MSTRG.10605.207"; exon_number "3";
chr1	StringTie	exon	151024611	151024795	1000	+	.	gene_id "MSTRG.10605"; transcript_id "MSTRG.10605.207"; exon_number "4";
chr1	StringTie	exon	151025515	151025673	1000	+	.	gene_id "MSTRG.10605"; transcript_id "MSTRG.10605.207"; exon_number "5";
chr1	StringTie	exon	151027233	151027327	1000	+	.	gene_id "MSTRG.10605"; transcript_id "MSTRG.10605.207"; exon_number "6";
chr1	StringTie	exon	151028786	151028944	1000	+	.	gene_id "MSTRG.10605"; transcript_id "MSTRG.10605.207"; exon_number "7";
chr1	StringTie	exon	151033806	151035763	1000	+	.	gene_id "MSTRG.10605"; transcript_id "MSTRG.10605.207"; exon_number "8";
chr1	StringTie	transcript	151008372	151046845	1000	+	.	gene_id "MSTRG.10605"; transcript_id "MSTRG.10605.208";
chr1	StringTie	exon	151008372	151008671	1000	+	.	gene_id "MSTRG.10605"; transcript_id "MSTRG.10605.208"; exon_number "1";
chr1	StringTie	exon	151017812	151017904	1000	+	.	gene_id "MSTRG.10605"; transcript_id "MSTRG.10605.208"; exon_number "2";
chr1	StringTie	exon	151018557	151018669	1000	+	.	gene_id "MSTRG.10605"; transcript_id "MSTRG.10605.208"; exon_number "3";
chr1	StringTie	exon	151024611	151024795	1000	+	.	gene_id "MSTRG.10605"; transcript_id "MSTRG.10605.208"; exon_number "4";
chr1	StringTie	exon	151025515	151025673	1000	+	.	gene_id "MSTRG.10605"; transcript_id "MSTRG.10605.208"; exon_number "5";
chr1	StringTie	exon	151027233	151027327	1000	+	.	gene_id "MSTRG.10605"; transcript_id "MSTRG.10605.208"; exon_number "6";
chr1	StringTie	exon	151028786	151028944	1000	+	.	gene_id "MSTRG.10605"; transcript_id "MSTRG.10605.208"; exon_number "7";
chr1	StringTie	exon	151033806	151037662	1000	+	.	gene_id "MSTRG.10605"; transcript_id "MSTRG.10605.208"; exon_number "8";
chr1	StringTie	exon	151038504	151038568	1000	+	.	gene_id "MSTRG.10605"; transcript_id "MSTRG.10605.208"; exon_number "9";
chr1	StringTie	exon	151038802	151039026	1000	+	.	gene_id "MSTRG.10605"; transcript_id "MSTRG.10605.208"; exon_number "10";
chr1	StringTie	exon	151042956	151043138	1000	+	.	gene_id "MSTRG.10605"; transcript_id "MSTRG.10605.208"; exon_number "11";
chr1	StringTie	exon	151043332	151043434	1000	+	.	gene_id "MSTRG.10605"; transcript_id "MSTRG.10605.208"; exon_number "12";
chr1	StringTie	exon	151043596	151043727	1000	+	.	gene_id "MSTRG.10605"; transcript_id "MSTRG.10605.208"; exon_number "13";
chr1	StringTie	exon	151045797	151045883	1000	+	.	gene_id "MSTRG.10605"; transcript_id "MSTRG.10605.208"; exon_number "14";
chr1	StringTie	exon	151046067	151046165	1000	+	.	gene_id "MSTRG.10605"; transcript_id "MSTRG.10605.208"; exon_number "15";
chr1	StringTie	exon	151046651	151046845	1000	+	.	gene_id "MSTRG.10605"; transcript_id "MSTRG.10605.208"; exon_number "16";
chr1	StringTie	transcript	151008375	151035827	1000	+	.	gene_id "MSTRG.10605"; transcript_id "MSTRG.10605.209";
chr1	StringTie	exon	151008375	151008671	1000	+	.	gene_id "MSTRG.10605"; transcript_id "MSTRG.10605.209"; exon_number "1";
chr1	StringTie	exon	151017812	151017904	1000	+	.	gene_id "MSTRG.10605"; transcript_id "MSTRG.10605.209"; exon_number "2";
chr1	StringTie	exon	151027233	151027327	1000	+	.	gene_id "MSTRG.10605"; transcript_id "MSTRG.10605.209"; exon_number "3";
chr1	StringTie	exon	151028786	151028944	1000	+	.	gene_id "MSTRG.10605"; transcript_id "MSTRG.10605.209"; exon_number "4";
chr1	StringTie	exon	151031372	151031464	1000	+	.	gene_id "MSTRG.10605"; transcript_id "MSTRG.10605.209"; exon_number "5";
chr1	StringTie	exon	151033806	151035827	1000	+	.	gene_id "MSTRG.10605"; transcript_id "MSTRG.10605.209"; exon_number "6";
chr1	StringTie	transcript	150926124	150965153	1000	+	.	gene_id "MSTRG.10605"; transcript_id "MSTRG.10605.21";
chr1	StringTie	exon	150926124	150926348	1000	+	.	gene_id "MSTRG.10605"; transcript_id "MSTRG.10605.21"; exon_number "1";
chr1	StringTie	exon	150927704	150927974	1000	+	.	gene_id "MSTRG.10605"; transcript_id "MSTRG.10605.21"; exon_number "2";
chr1	StringTie	exon	150929967	150930118	1000	+	.	gene_id "MSTRG.10605"; transcript_id "MSTRG.10605.21"; exon_number "3";
chr1	StringTie	exon	150939940	150939974	1000	+	.	gene_id "MSTRG.10605"; transcript_id "MSTRG.10605.21"; exon_number "4";
chr1	StringTie	exon	150941329	150941428	1000	+	.	gene_id "MSTRG.10605"; transcript_id "MSTRG.10605.21"; exon_number "5";
chr1	StringTie	exon	150942563	150942688	1000	+	.	gene_id "MSTRG.10605"; transcript_id "MSTRG.10605.21"; exon_number "6";
chr1	StringTie	exon	150942852	150943053	1000	+	.	gene_id "MSTRG.10605"; transcript_id "MSTRG.10605.21"; exon_number "7";
chr1	StringTie	exon	150943920	150943993	1000	+	.	gene_id "MSTRG.10605"; transcript_id "MSTRG.10605.21"; exon_number "8";
chr1	StringTie	exon	150944918	150945108	1000	+	.	gene_id "MSTRG.10605"; transcript_id "MSTRG.10605.21"; exon_number "9";
chr1	StringTie	exon	150946886	150947012	1000	+	.	gene_id "MSTRG.10605"; transcript_id "MSTRG.10605.21"; exon_number "10";
chr1	StringTie	exon	150949122	150949278	1000	+	.	gene_id "MSTRG.10605"; transcript_id "MSTRG.10605.21"; exon_number "11";
chr1	StringTie	exon	150949367	150949525	1000	+	.	gene_id "MSTRG.10605"; transcript_id "MSTRG.10605.21"; exon_number "12";
chr1	StringTie	exon	150950458	150951090	1000	+	.	gene_id "MSTRG.10605"; transcript_id "MSTRG.10605.21"; exon_number "13";
chr1	StringTie	exon	150951365	150951481	1000	+	.	gene_id "MSTRG.10605"; transcript_id "MSTRG.10605.21"; exon_number "14";
chr1	StringTie	exon	150959178	150959347	1000	+	.	gene_id "MSTRG.10605"; transcript_id "MSTRG.10605.21"; exon_number "15";
chr1	StringTie	exon	150960184	150961191	1000	+	.	gene_id "MSTRG.10605"; transcript_id "MSTRG.10605.21"; exon_number "16";
chr1	StringTie	exon	150962130	150962158	1000	+	.	gene_id "MSTRG.10605"; transcript_id "MSTRG.10605.21"; exon_number "17";
chr1	StringTie	exon	150962587	150962719	1000	+	.	gene_id "MSTRG.10605"; transcript_id "MSTRG.10605.21"; exon_number "18";
chr1	StringTie	exon	150962974	150963139	1000	+	.	gene_id "MSTRG.10605"; transcript_id "MSTRG.10605.21"; exon_number "19";
chr1	StringTie	exon	150963530	150963741	1000	+	.	gene_id "MSTRG.10605"; transcript_id "MSTRG.10605.21"; exon_number "20";
chr1	StringTie	exon	150963995	150964083	1000	+	.	gene_id "MSTRG.10605"; transcript_id "MSTRG.10605.21"; exon_number "21";
chr1	StringTie	exon	150964247	150965153	1000	+	.	gene_id "MSTRG.10605"; transcript_id "MSTRG.10605.21"; exon_number "22";
chr1	StringTie	transcript	151008375	151051991	1000	+	.	gene_id "MSTRG.10605"; transcript_id "MSTRG.10605.210";
chr1	StringTie	exon	151008375	151008671	1000	+	.	gene_id "MSTRG.10605"; transcript_id "MSTRG.10605.210"; exon_number "1";
chr1	StringTie	exon	151017812	151017904	1000	+	.	gene_id "MSTRG.10605"; transcript_id "MSTRG.10605.210"; exon_number "2";
chr1	StringTie	exon	151018557	151018669	1000	+	.	gene_id "MSTRG.10605"; transcript_id "MSTRG.10605.210"; exon_number "3";
chr1	StringTie	exon	151024611	151024795	1000	+	.	gene_id "MSTRG.10605"; transcript_id "MSTRG.10605.210"; exon_number "4";
chr1	StringTie	exon	151025515	151025673	1000	+	.	gene_id "MSTRG.10605"; transcript_id "MSTRG.10605.210"; exon_number "5";
chr1	StringTie	exon	151027233	151027327	1000	+	.	gene_id "MSTRG.10605"; transcript_id "MSTRG.10605.210"; exon_number "6";
chr1	StringTie	exon	151033806	151036766	1000	+	.	gene_id "MSTRG.10605"; transcript_id "MSTRG.10605.210"; exon_number "7";
chr1	StringTie	exon	151037315	151037417	1000	+	.	gene_id "MSTRG.10605"; transcript_id "MSTRG.10605.210"; exon_number "8";
chr1	StringTie	exon	151037567	151037662	1000	+	.	gene_id "MSTRG.10605"; transcript_id "MSTRG.10605.210"; exon_number "9";
chr1	StringTie	exon	151038504	151038568	1000	+	.	gene_id "MSTRG.10605"; transcript_id "MSTRG.10605.210"; exon_number "10";
chr1	StringTie	exon	151038796	151039026	1000	+	.	gene_id "MSTRG.10605"; transcript_id "MSTRG.10605.210"; exon_number "11";
chr1	StringTie	exon	151042956	151043138	1000	+	.	gene_id "MSTRG.10605"; transcript_id "MSTRG.10605.210"; exon_number "12";
chr1	StringTie	exon	151043332	151043434	1000	+	.	gene_id "MSTRG.10605"; transcript_id "MSTRG.10605.210"; exon_number "13";
chr1	StringTie	exon	151043596	151043727	1000	+	.	gene_id "MSTRG.10605"; transcript_id "MSTRG.10605.210"; exon_number "14";
chr1	StringTie	exon	151045797	151045883	1000	+	.	gene_id "MSTRG.10605"; transcript_id "MSTRG.10605.210"; exon_number "15";
chr1	StringTie	exon	151046067	151046165	1000	+	.	gene_id "MSTRG.10605"; transcript_id "MSTRG.10605.210"; exon_number "16";
chr1	StringTie	exon	151046651	151048852	1000	+	.	gene_id "MSTRG.10605"; transcript_id "MSTRG.10605.210"; exon_number "17";
chr1	StringTie	exon	151050438	151051991	1000	+	.	gene_id "MSTRG.10605"; transcript_id "MSTRG.10605.210"; exon_number "18";
chr1	StringTie	transcript	151008378	151051989	1000	+	.	gene_id "MSTRG.10605"; transcript_id "MSTRG.10605.211";
chr1	StringTie	exon	151008378	151008671	1000	+	.	gene_id "MSTRG.10605"; transcript_id "MSTRG.10605.211"; exon_number "1";
chr1	StringTie	exon	151017815	151017904	1000	+	.	gene_id "MSTRG.10605"; transcript_id "MSTRG.10605.211"; exon_number "2";
chr1	StringTie	exon	151018557	151018669	1000	+	.	gene_id "MSTRG.10605"; transcript_id "MSTRG.10605.211"; exon_number "3";
chr1	StringTie	exon	151024611	151024795	1000	+	.	gene_id "MSTRG.10605"; transcript_id "MSTRG.10605.211"; exon_number "4";
chr1	StringTie	exon	151025515	151025673	1000	+	.	gene_id "MSTRG.10605"; transcript_id "MSTRG.10605.211"; exon_number "5";
chr1	StringTie	exon	151027233	151027327	1000	+	.	gene_id "MSTRG.10605"; transcript_id "MSTRG.10605.211"; exon_number "6";
chr1	StringTie	exon	151028786	151028944	1000	+	.	gene_id "MSTRG.10605"; transcript_id "MSTRG.10605.211"; exon_number "7";
chr1	StringTie	exon	151031372	151031464	1000	+	.	gene_id "MSTRG.10605"; transcript_id "MSTRG.10605.211"; exon_number "8";
chr1	StringTie	exon	151033806	151036766	1000	+	.	gene_id "MSTRG.10605"; transcript_id "MSTRG.10605.211"; exon_number "9";
chr1	StringTie	exon	151037315	151037334	1000	+	.	gene_id "MSTRG.10605"; transcript_id "MSTRG.10605.211"; exon_number "10";
chr1	StringTie	exon	151037567	151037662	1000	+	.	gene_id "MSTRG.10605"; transcript_id "MSTRG.10605.211"; exon_number "11";
chr1	StringTie	exon	151038504	151038568	1000	+	.	gene_id "MSTRG.10605"; transcript_id "MSTRG.10605.211"; exon_number "12";
chr1	StringTie	exon	151038796	151039026	1000	+	.	gene_id "MSTRG.10605"; transcript_id "MSTRG.10605.211"; exon_number "13";
chr1	StringTie	exon	151042956	151043138	1000	+	.	gene_id "MSTRG.10605"; transcript_id "MSTRG.10605.211"; exon_number "14";
chr1	StringTie	exon	151043332	151043434	1000	+	.	gene_id "MSTRG.10605"; transcript_id "MSTRG.10605.211"; exon_number "15";
chr1	StringTie	exon	151043596	151043727	1000	+	.	gene_id "MSTRG.10605"; transcript_id "MSTRG.10605.211"; exon_number "16";
chr1	StringTie	exon	151045797	151045883	1000	+	.	gene_id "MSTRG.10605"; transcript_id "MSTRG.10605.211"; exon_number "17";
chr1	StringTie	exon	151046067	151046165	1000	+	.	gene_id "MSTRG.10605"; transcript_id "MSTRG.10605.211"; exon_number "18";
chr1	StringTie	exon	151046651	151048852	1000	+	.	gene_id "MSTRG.10605"; transcript_id "MSTRG.10605.211"; exon_number "19";
chr1	StringTie	exon	151050438	151051989	1000	+	.	gene_id "MSTRG.10605"; transcript_id "MSTRG.10605.211"; exon_number "20";
chr1	StringTie	transcript	151008381	151051991	1000	+	.	gene_id "MSTRG.10605"; transcript_id "MSTRG.10605.212";
chr1	StringTie	exon	151008381	151008671	1000	+	.	gene_id "MSTRG.10605"; transcript_id "MSTRG.10605.212"; exon_number "1";
chr1	StringTie	exon	151017812	151017904	1000	+	.	gene_id "MSTRG.10605"; transcript_id "MSTRG.10605.212"; exon_number "2";
chr1	StringTie	exon	151024611	151024795	1000	+	.	gene_id "MSTRG.10605"; transcript_id "MSTRG.10605.212"; exon_number "3";
chr1	StringTie	exon	151025515	151025673	1000	+	.	gene_id "MSTRG.10605"; transcript_id "MSTRG.10605.212"; exon_number "4";
chr1	StringTie	exon	151027233	151027327	1000	+	.	gene_id "MSTRG.10605"; transcript_id "MSTRG.10605.212"; exon_number "5";
chr1	StringTie	exon	151028786	151028944	1000	+	.	gene_id "MSTRG.10605"; transcript_id "MSTRG.10605.212"; exon_number "6";
chr1	StringTie	exon	151031372	151031464	1000	+	.	gene_id "MSTRG.10605"; transcript_id "MSTRG.10605.212"; exon_number "7";
chr1	StringTie	exon	151033806	151036766	1000	+	.	gene_id "MSTRG.10605"; transcript_id "MSTRG.10605.212"; exon_number "8";
chr1	StringTie	exon	151037567	151037662	1000	+	.	gene_id "MSTRG.10605"; transcript_id "MSTRG.10605.212"; exon_number "9";
chr1	StringTie	exon	151038504	151038568	1000	+	.	gene_id "MSTRG.10605"; transcript_id "MSTRG.10605.212"; exon_number "10";
chr1	StringTie	exon	151038796	151039026	1000	+	.	gene_id "MSTRG.10605"; transcript_id "MSTRG.10605.212"; exon_number "11";
chr1	StringTie	exon	151042956	151043138	1000	+	.	gene_id "MSTRG.10605"; transcript_id "MSTRG.10605.212"; exon_number "12";
chr1	StringTie	exon	151043332	151043434	1000	+	.	gene_id "MSTRG.10605"; transcript_id "MSTRG.10605.212"; exon_number "13";
chr1	StringTie	exon	151043596	151043727	1000	+	.	gene_id "MSTRG.10605"; transcript_id "MSTRG.10605.212"; exon_number "14";
chr1	StringTie	exon	151045797	151045883	1000	+	.	gene_id "MSTRG.10605"; transcript_id "MSTRG.10605.212"; exon_number "15";
chr1	StringTie	exon	151046067	151046165	1000	+	.	gene_id "MSTRG.10605"; transcript_id "MSTRG.10605.212"; exon_number "16";
chr1	StringTie	exon	151046651	151048852	1000	+	.	gene_id "MSTRG.10605"; transcript_id "MSTRG.10605.212"; exon_number "17";
chr1	StringTie	exon	151050438	151050484	1000	+	.	gene_id "MSTRG.10605"; transcript_id "MSTRG.10605.212"; exon_number "18";
chr1	StringTie	exon	151050761	151051991	1000	+	.	gene_id "MSTRG.10605"; transcript_id "MSTRG.10605.212"; exon_number "19";
chr1	StringTie	transcript	151008381	151046687	1000	+	.	gene_id "MSTRG.10605"; transcript_id "MSTRG.10605.213";
chr1	StringTie	exon	151008381	151008756	1000	+	.	gene_id "MSTRG.10605"; transcript_id "MSTRG.10605.213"; exon_number "1";
chr1	StringTie	exon	151017812	151017904	1000	+	.	gene_id "MSTRG.10605"; transcript_id "MSTRG.10605.213"; exon_number "2";
chr1	StringTie	exon	151018467	151018669	1000	+	.	gene_id "MSTRG.10605"; transcript_id "MSTRG.10605.213"; exon_number "3";
chr1	StringTie	exon	151024611	151024795	1000	+	.	gene_id "MSTRG.10605"; transcript_id "MSTRG.10605.213"; exon_number "4";
chr1	StringTie	exon	151025515	151025673	1000	+	.	gene_id "MSTRG.10605"; transcript_id "MSTRG.10605.213"; exon_number "5";
chr1	StringTie	exon	151027233	151027327	1000	+	.	gene_id "MSTRG.10605"; transcript_id "MSTRG.10605.213"; exon_number "6";
chr1	StringTie	exon	151028786	151028944	1000	+	.	gene_id "MSTRG.10605"; transcript_id "MSTRG.10605.213"; exon_number "7";
chr1	StringTie	exon	151033806	151039026	1000	+	.	gene_id "MSTRG.10605"; transcript_id "MSTRG.10605.213"; exon_number "8";
chr1	StringTie	exon	151042956	151043138	1000	+	.	gene_id "MSTRG.10605"; transcript_id "MSTRG.10605.213"; exon_number "9";
chr1	StringTie	exon	151043332	151043434	1000	+	.	gene_id "MSTRG.10605"; transcript_id "MSTRG.10605.213"; exon_number "10";
chr1	StringTie	exon	151043596	151043727	1000	+	.	gene_id "MSTRG.10605"; transcript_id "MSTRG.10605.213"; exon_number "11";
chr1	StringTie	exon	151044880	151045033	1000	+	.	gene_id "MSTRG.10605"; transcript_id "MSTRG.10605.213"; exon_number "12";
chr1	StringTie	exon	151045797	151045883	1000	+	.	gene_id "MSTRG.10605"; transcript_id "MSTRG.10605.213"; exon_number "13";
chr1	StringTie	exon	151046067	151046165	1000	+	.	gene_id "MSTRG.10605"; transcript_id "MSTRG.10605.213"; exon_number "14";
chr1	StringTie	exon	151046651	151046687	1000	+	.	gene_id "MSTRG.10605"; transcript_id "MSTRG.10605.213"; exon_number "15";
chr1	StringTie	transcript	151008381	151047688	1000	+	.	gene_id "MSTRG.10605"; transcript_id "MSTRG.10605.214";
chr1	StringTie	exon	151008381	151008671	1000	+	.	gene_id "MSTRG.10605"; transcript_id "MSTRG.10605.214"; exon_number "1";
chr1	StringTie	exon	151017812	151017904	1000	+	.	gene_id "MSTRG.10605"; transcript_id "MSTRG.10605.214"; exon_number "2";
chr1	StringTie	exon	151018557	151018669	1000	+	.	gene_id "MSTRG.10605"; transcript_id "MSTRG.10605.214"; exon_number "3";
chr1	StringTie	exon	151024611	151024795	1000	+	.	gene_id "MSTRG.10605"; transcript_id "MSTRG.10605.214"; exon_number "4";
chr1	StringTie	exon	151025515	151025673	1000	+	.	gene_id "MSTRG.10605"; transcript_id "MSTRG.10605.214"; exon_number "5";
chr1	StringTie	exon	151027233	151027327	1000	+	.	gene_id "MSTRG.10605"; transcript_id "MSTRG.10605.214"; exon_number "6";
chr1	StringTie	exon	151033806	151038568	1000	+	.	gene_id "MSTRG.10605"; transcript_id "MSTRG.10605.214"; exon_number "7";
chr1	StringTie	exon	151038796	151039026	1000	+	.	gene_id "MSTRG.10605"; transcript_id "MSTRG.10605.214"; exon_number "8";
chr1	StringTie	exon	151042956	151043138	1000	+	.	gene_id "MSTRG.10605"; transcript_id "MSTRG.10605.214"; exon_number "9";
chr1	StringTie	exon	151043332	151043434	1000	+	.	gene_id "MSTRG.10605"; transcript_id "MSTRG.10605.214"; exon_number "10";
chr1	StringTie	exon	151043596	151043727	1000	+	.	gene_id "MSTRG.10605"; transcript_id "MSTRG.10605.214"; exon_number "11";
chr1	StringTie	exon	151044880	151045049	1000	+	.	gene_id "MSTRG.10605"; transcript_id "MSTRG.10605.214"; exon_number "12";
chr1	StringTie	exon	151045797	151045883	1000	+	.	gene_id "MSTRG.10605"; transcript_id "MSTRG.10605.214"; exon_number "13";
chr1	StringTie	exon	151046067	151046165	1000	+	.	gene_id "MSTRG.10605"; transcript_id "MSTRG.10605.214"; exon_number "14";
chr1	StringTie	exon	151046651	151047688	1000	+	.	gene_id "MSTRG.10605"; transcript_id "MSTRG.10605.214"; exon_number "15";
chr1	StringTie	transcript	151008384	151052048	1000	+	.	gene_id "MSTRG.10605"; transcript_id "MSTRG.10605.215";
chr1	StringTie	exon	151008384	151008671	1000	+	.	gene_id "MSTRG.10605"; transcript_id "MSTRG.10605.215"; exon_number "1";
chr1	StringTie	exon	151017812	151017904	1000	+	.	gene_id "MSTRG.10605"; transcript_id "MSTRG.10605.215"; exon_number "2";
chr1	StringTie	exon	151018557	151018669	1000	+	.	gene_id "MSTRG.10605"; transcript_id "MSTRG.10605.215"; exon_number "3";
chr1	StringTie	exon	151024611	151024795	1000	+	.	gene_id "MSTRG.10605"; transcript_id "MSTRG.10605.215"; exon_number "4";
chr1	StringTie	exon	151025515	151025673	1000	+	.	gene_id "MSTRG.10605"; transcript_id "MSTRG.10605.215"; exon_number "5";
chr1	StringTie	exon	151027233	151027327	1000	+	.	gene_id "MSTRG.10605"; transcript_id "MSTRG.10605.215"; exon_number "6";
chr1	StringTie	exon	151033806	151036766	1000	+	.	gene_id "MSTRG.10605"; transcript_id "MSTRG.10605.215"; exon_number "7";
chr1	StringTie	exon	151037315	151037662	1000	+	.	gene_id "MSTRG.10605"; transcript_id "MSTRG.10605.215"; exon_number "8";
chr1	StringTie	exon	151038504	151038568	1000	+	.	gene_id "MSTRG.10605"; transcript_id "MSTRG.10605.215"; exon_number "9";
chr1	StringTie	exon	151038796	151039026	1000	+	.	gene_id "MSTRG.10605"; transcript_id "MSTRG.10605.215"; exon_number "10";
chr1	StringTie	exon	151042956	151043138	1000	+	.	gene_id "MSTRG.10605"; transcript_id "MSTRG.10605.215"; exon_number "11";
chr1	StringTie	exon	151043332	151043434	1000	+	.	gene_id "MSTRG.10605"; transcript_id "MSTRG.10605.215"; exon_number "12";
chr1	StringTie	exon	151043596	151043727	1000	+	.	gene_id "MSTRG.10605"; transcript_id "MSTRG.10605.215"; exon_number "13";
chr1	StringTie	exon	151045797	151045883	1000	+	.	gene_id "MSTRG.10605"; transcript_id "MSTRG.10605.215"; exon_number "14";
chr1	StringTie	exon	151046067	151046165	1000	+	.	gene_id "MSTRG.10605"; transcript_id "MSTRG.10605.215"; exon_number "15";
chr1	StringTie	exon	151046651	151048852	1000	+	.	gene_id "MSTRG.10605"; transcript_id "MSTRG.10605.215"; exon_number "16";
chr1	StringTie	exon	151050438	151052048	1000	+	.	gene_id "MSTRG.10605"; transcript_id "MSTRG.10605.215"; exon_number "17";
chr1	StringTie	transcript	151008384	151052199	1000	+	.	gene_id "MSTRG.10605"; transcript_id "MSTRG.10605.216";
chr1	StringTie	exon	151008384	151009028	1000	+	.	gene_id "MSTRG.10605"; transcript_id "MSTRG.10605.216"; exon_number "1";
chr1	StringTie	exon	151017812	151017904	1000	+	.	gene_id "MSTRG.10605"; transcript_id "MSTRG.10605.216"; exon_number "2";
chr1	StringTie	exon	151018467	151018669	1000	+	.	gene_id "MSTRG.10605"; transcript_id "MSTRG.10605.216"; exon_number "3";
chr1	StringTie	exon	151024611	151024795	1000	+	.	gene_id "MSTRG.10605"; transcript_id "MSTRG.10605.216"; exon_number "4";
chr1	StringTie	exon	151025515	151025673	1000	+	.	gene_id "MSTRG.10605"; transcript_id "MSTRG.10605.216"; exon_number "5";
chr1	StringTie	exon	151027233	151027327	1000	+	.	gene_id "MSTRG.10605"; transcript_id "MSTRG.10605.216"; exon_number "6";
chr1	StringTie	exon	151028786	151028944	1000	+	.	gene_id "MSTRG.10605"; transcript_id "MSTRG.10605.216"; exon_number "7";
chr1	StringTie	exon	151033806	151036766	1000	+	.	gene_id "MSTRG.10605"; transcript_id "MSTRG.10605.216"; exon_number "8";
chr1	StringTie	exon	151037567	151037662	1000	+	.	gene_id "MSTRG.10605"; transcript_id "MSTRG.10605.216"; exon_number "9";
chr1	StringTie	exon	151038504	151038568	1000	+	.	gene_id "MSTRG.10605"; transcript_id "MSTRG.10605.216"; exon_number "10";
chr1	StringTie	exon	151038796	151039026	1000	+	.	gene_id "MSTRG.10605"; transcript_id "MSTRG.10605.216"; exon_number "11";
chr1	StringTie	exon	151042956	151043138	1000	+	.	gene_id "MSTRG.10605"; transcript_id "MSTRG.10605.216"; exon_number "12";
chr1	StringTie	exon	151043332	151043434	1000	+	.	gene_id "MSTRG.10605"; transcript_id "MSTRG.10605.216"; exon_number "13";
chr1	StringTie	exon	151043596	151043727	1000	+	.	gene_id "MSTRG.10605"; transcript_id "MSTRG.10605.216"; exon_number "14";
chr1	StringTie	exon	151045797	151045883	1000	+	.	gene_id "MSTRG.10605"; transcript_id "MSTRG.10605.216"; exon_number "15";
chr1	StringTie	exon	151046067	151046165	1000	+	.	gene_id "MSTRG.10605"; transcript_id "MSTRG.10605.216"; exon_number "16";
chr1	StringTie	exon	151046651	151051344	1000	+	.	gene_id "MSTRG.10605"; transcript_id "MSTRG.10605.216"; exon_number "17";
chr1	StringTie	exon	151052179	151052199	1000	+	.	gene_id "MSTRG.10605"; transcript_id "MSTRG.10605.216"; exon_number "18";
chr1	StringTie	transcript	151008385	151047586	1000	+	.	gene_id "MSTRG.10605"; transcript_id "MSTRG.10605.217";
chr1	StringTie	exon	151008385	151008671	1000	+	.	gene_id "MSTRG.10605"; transcript_id "MSTRG.10605.217"; exon_number "1";
chr1	StringTie	exon	151017812	151017904	1000	+	.	gene_id "MSTRG.10605"; transcript_id "MSTRG.10605.217"; exon_number "2";
chr1	StringTie	exon	151018557	151018669	1000	+	.	gene_id "MSTRG.10605"; transcript_id "MSTRG.10605.217"; exon_number "3";
chr1	StringTie	exon	151024611	151024795	1000	+	.	gene_id "MSTRG.10605"; transcript_id "MSTRG.10605.217"; exon_number "4";
chr1	StringTie	exon	151025515	151025673	1000	+	.	gene_id "MSTRG.10605"; transcript_id "MSTRG.10605.217"; exon_number "5";
chr1	StringTie	exon	151027233	151027327	1000	+	.	gene_id "MSTRG.10605"; transcript_id "MSTRG.10605.217"; exon_number "6";
chr1	StringTie	exon	151028786	151028944	1000	+	.	gene_id "MSTRG.10605"; transcript_id "MSTRG.10605.217"; exon_number "7";
chr1	StringTie	exon	151033806	151036766	1000	+	.	gene_id "MSTRG.10605"; transcript_id "MSTRG.10605.217"; exon_number "8";
chr1	StringTie	exon	151037315	151037662	1000	+	.	gene_id "MSTRG.10605"; transcript_id "MSTRG.10605.217"; exon_number "9";
chr1	StringTie	exon	151038504	151038568	1000	+	.	gene_id "MSTRG.10605"; transcript_id "MSTRG.10605.217"; exon_number "10";
chr1	StringTie	exon	151038796	151039026	1000	+	.	gene_id "MSTRG.10605"; transcript_id "MSTRG.10605.217"; exon_number "11";
chr1	StringTie	exon	151042956	151043138	1000	+	.	gene_id "MSTRG.10605"; transcript_id "MSTRG.10605.217"; exon_number "12";
chr1	StringTie	exon	151043332	151043434	1000	+	.	gene_id "MSTRG.10605"; transcript_id "MSTRG.10605.217"; exon_number "13";
chr1	StringTie	exon	151043596	151043727	1000	+	.	gene_id "MSTRG.10605"; transcript_id "MSTRG.10605.217"; exon_number "14";
chr1	StringTie	exon	151045797	151045883	1000	+	.	gene_id "MSTRG.10605"; transcript_id "MSTRG.10605.217"; exon_number "15";
chr1	StringTie	exon	151046067	151046165	1000	+	.	gene_id "MSTRG.10605"; transcript_id "MSTRG.10605.217"; exon_number "16";
chr1	StringTie	exon	151046651	151047586	1000	+	.	gene_id "MSTRG.10605"; transcript_id "MSTRG.10605.217"; exon_number "17";
chr1	StringTie	transcript	151008390	151068862	1000	+	.	gene_id "MSTRG.10605"; transcript_id "MSTRG.10605.218";
chr1	StringTie	exon	151008390	151008671	1000	+	.	gene_id "MSTRG.10605"; transcript_id "MSTRG.10605.218"; exon_number "1";
chr1	StringTie	exon	151017812	151017904	1000	+	.	gene_id "MSTRG.10605"; transcript_id "MSTRG.10605.218"; exon_number "2";
chr1	StringTie	exon	151024611	151024795	1000	+	.	gene_id "MSTRG.10605"; transcript_id "MSTRG.10605.218"; exon_number "3";
chr1	StringTie	exon	151025515	151025673	1000	+	.	gene_id "MSTRG.10605"; transcript_id "MSTRG.10605.218"; exon_number "4";
chr1	StringTie	exon	151027233	151027327	1000	+	.	gene_id "MSTRG.10605"; transcript_id "MSTRG.10605.218"; exon_number "5";
chr1	StringTie	exon	151028786	151028944	1000	+	.	gene_id "MSTRG.10605"; transcript_id "MSTRG.10605.218"; exon_number "6";
chr1	StringTie	exon	151033806	151036766	1000	+	.	gene_id "MSTRG.10605"; transcript_id "MSTRG.10605.218"; exon_number "7";
chr1	StringTie	exon	151037567	151037662	1000	+	.	gene_id "MSTRG.10605"; transcript_id "MSTRG.10605.218"; exon_number "8";
chr1	StringTie	exon	151038504	151038568	1000	+	.	gene_id "MSTRG.10605"; transcript_id "MSTRG.10605.218"; exon_number "9";
chr1	StringTie	exon	151038796	151039026	1000	+	.	gene_id "MSTRG.10605"; transcript_id "MSTRG.10605.218"; exon_number "10";
chr1	StringTie	exon	151042956	151043138	1000	+	.	gene_id "MSTRG.10605"; transcript_id "MSTRG.10605.218"; exon_number "11";
chr1	StringTie	exon	151043332	151043434	1000	+	.	gene_id "MSTRG.10605"; transcript_id "MSTRG.10605.218"; exon_number "12";
chr1	StringTie	exon	151043596	151043727	1000	+	.	gene_id "MSTRG.10605"; transcript_id "MSTRG.10605.218"; exon_number "13";
chr1	StringTie	exon	151045797	151045883	1000	+	.	gene_id "MSTRG.10605"; transcript_id "MSTRG.10605.218"; exon_number "14";
chr1	StringTie	exon	151046067	151046165	1000	+	.	gene_id "MSTRG.10605"; transcript_id "MSTRG.10605.218"; exon_number "15";
chr1	StringTie	exon	151046651	151048852	1000	+	.	gene_id "MSTRG.10605"; transcript_id "MSTRG.10605.218"; exon_number "16";
chr1	StringTie	exon	151050438	151052915	1000	+	.	gene_id "MSTRG.10605"; transcript_id "MSTRG.10605.218"; exon_number "17";
chr1	StringTie	exon	151059514	151060553	1000	+	.	gene_id "MSTRG.10605"; transcript_id "MSTRG.10605.218"; exon_number "18";
chr1	StringTie	exon	151067219	151068862	1000	+	.	gene_id "MSTRG.10605"; transcript_id "MSTRG.10605.218"; exon_number "19";
chr1	StringTie	transcript	151008394	151125603	1000	+	.	gene_id "MSTRG.10605"; transcript_id "MSTRG.10605.219";
chr1	StringTie	exon	151008394	151008671	1000	+	.	gene_id "MSTRG.10605"; transcript_id "MSTRG.10605.219"; exon_number "1";
chr1	StringTie	exon	151017812	151017904	1000	+	.	gene_id "MSTRG.10605"; transcript_id "MSTRG.10605.219"; exon_number "2";
chr1	StringTie	exon	151018467	151018669	1000	+	.	gene_id "MSTRG.10605"; transcript_id "MSTRG.10605.219"; exon_number "3";
chr1	StringTie	exon	151024611	151024795	1000	+	.	gene_id "MSTRG.10605"; transcript_id "MSTRG.10605.219"; exon_number "4";
chr1	StringTie	exon	151025515	151025673	1000	+	.	gene_id "MSTRG.10605"; transcript_id "MSTRG.10605.219"; exon_number "5";
chr1	StringTie	exon	151027233	151027327	1000	+	.	gene_id "MSTRG.10605"; transcript_id "MSTRG.10605.219"; exon_number "6";
chr1	StringTie	exon	151028786	151028944	1000	+	.	gene_id "MSTRG.10605"; transcript_id "MSTRG.10605.219"; exon_number "7";
chr1	StringTie	exon	151033806	151036766	1000	+	.	gene_id "MSTRG.10605"; transcript_id "MSTRG.10605.219"; exon_number "8";
chr1	StringTie	exon	151037315	151037662	1000	+	.	gene_id "MSTRG.10605"; transcript_id "MSTRG.10605.219"; exon_number "9";
chr1	StringTie	exon	151038504	151038568	1000	+	.	gene_id "MSTRG.10605"; transcript_id "MSTRG.10605.219"; exon_number "10";
chr1	StringTie	exon	151038796	151039026	1000	+	.	gene_id "MSTRG.10605"; transcript_id "MSTRG.10605.219"; exon_number "11";
chr1	StringTie	exon	151042956	151043138	1000	+	.	gene_id "MSTRG.10605"; transcript_id "MSTRG.10605.219"; exon_number "12";
chr1	StringTie	exon	151043332	151043434	1000	+	.	gene_id "MSTRG.10605"; transcript_id "MSTRG.10605.219"; exon_number "13";
chr1	StringTie	exon	151043596	151043727	1000	+	.	gene_id "MSTRG.10605"; transcript_id "MSTRG.10605.219"; exon_number "14";
chr1	StringTie	exon	151045797	151045883	1000	+	.	gene_id "MSTRG.10605"; transcript_id "MSTRG.10605.219"; exon_number "15";
chr1	StringTie	exon	151046067	151046165	1000	+	.	gene_id "MSTRG.10605"; transcript_id "MSTRG.10605.219"; exon_number "16";
chr1	StringTie	exon	151046651	151048852	1000	+	.	gene_id "MSTRG.10605"; transcript_id "MSTRG.10605.219"; exon_number "17";
chr1	StringTie	exon	151050438	151052915	1000	+	.	gene_id "MSTRG.10605"; transcript_id "MSTRG.10605.219"; exon_number "18";
chr1	StringTie	exon	151059514	151060553	1000	+	.	gene_id "MSTRG.10605"; transcript_id "MSTRG.10605.219"; exon_number "19";
chr1	StringTie	exon	151067219	151070934	1000	+	.	gene_id "MSTRG.10605"; transcript_id "MSTRG.10605.219"; exon_number "20";
chr1	StringTie	exon	151088190	151088297	1000	+	.	gene_id "MSTRG.10605"; transcript_id "MSTRG.10605.219"; exon_number "21";
chr1	StringTie	exon	151090406	151090573	1000	+	.	gene_id "MSTRG.10605"; transcript_id "MSTRG.10605.219"; exon_number "22";
chr1	StringTie	exon	151093192	151093386	1000	+	.	gene_id "MSTRG.10605"; transcript_id "MSTRG.10605.219"; exon_number "23";
chr1	StringTie	exon	151097852	151098002	1000	+	.	gene_id "MSTRG.10605"; transcript_id "MSTRG.10605.219"; exon_number "24";
chr1	StringTie	exon	151103562	151103675	1000	+	.	gene_id "MSTRG.10605"; transcript_id "MSTRG.10605.219"; exon_number "25";
chr1	StringTie	exon	151107037	151107222	1000	+	.	gene_id "MSTRG.10605"; transcript_id "MSTRG.10605.219"; exon_number "26";
chr1	StringTie	exon	151117392	151117516	1000	+	.	gene_id "MSTRG.10605"; transcript_id "MSTRG.10605.219"; exon_number "27";
chr1	StringTie	exon	151117957	151125603	1000	+	.	gene_id "MSTRG.10605"; transcript_id "MSTRG.10605.219"; exon_number "28";
chr1	StringTie	transcript	150926124	150966582	1000	+	.	gene_id "MSTRG.10605"; transcript_id "MSTRG.10605.22";
chr1	StringTie	exon	150926124	150926517	1000	+	.	gene_id "MSTRG.10605"; transcript_id "MSTRG.10605.22"; exon_number "1";
chr1	StringTie	exon	150927704	150927974	1000	+	.	gene_id "MSTRG.10605"; transcript_id "MSTRG.10605.22"; exon_number "2";
chr1	StringTie	exon	150929967	150930118	1000	+	.	gene_id "MSTRG.10605"; transcript_id "MSTRG.10605.22"; exon_number "3";
chr1	StringTie	exon	150939940	150939974	1000	+	.	gene_id "MSTRG.10605"; transcript_id "MSTRG.10605.22"; exon_number "4";
chr1	StringTie	exon	150941329	150941428	1000	+	.	gene_id "MSTRG.10605"; transcript_id "MSTRG.10605.22"; exon_number "5";
chr1	StringTie	exon	150942563	150942688	1000	+	.	gene_id "MSTRG.10605"; transcript_id "MSTRG.10605.22"; exon_number "6";
chr1	StringTie	exon	150942852	150943053	1000	+	.	gene_id "MSTRG.10605"; transcript_id "MSTRG.10605.22"; exon_number "7";
chr1	StringTie	exon	150943920	150943993	1000	+	.	gene_id "MSTRG.10605"; transcript_id "MSTRG.10605.22"; exon_number "8";
chr1	StringTie	exon	150944918	150945108	1000	+	.	gene_id "MSTRG.10605"; transcript_id "MSTRG.10605.22"; exon_number "9";
chr1	StringTie	exon	150946886	150947012	1000	+	.	gene_id "MSTRG.10605"; transcript_id "MSTRG.10605.22"; exon_number "10";
chr1	StringTie	exon	150949122	150949278	1000	+	.	gene_id "MSTRG.10605"; transcript_id "MSTRG.10605.22"; exon_number "11";
chr1	StringTie	exon	150949367	150949525	1000	+	.	gene_id "MSTRG.10605"; transcript_id "MSTRG.10605.22"; exon_number "12";
chr1	StringTie	exon	150950458	150951090	1000	+	.	gene_id "MSTRG.10605"; transcript_id "MSTRG.10605.22"; exon_number "13";
chr1	StringTie	exon	150951365	150951481	1000	+	.	gene_id "MSTRG.10605"; transcript_id "MSTRG.10605.22"; exon_number "14";
chr1	StringTie	exon	150959178	150959347	1000	+	.	gene_id "MSTRG.10605"; transcript_id "MSTRG.10605.22"; exon_number "15";
chr1	StringTie	exon	150960563	150961191	1000	+	.	gene_id "MSTRG.10605"; transcript_id "MSTRG.10605.22"; exon_number "16";
chr1	StringTie	exon	150962130	150962158	1000	+	.	gene_id "MSTRG.10605"; transcript_id "MSTRG.10605.22"; exon_number "17";
chr1	StringTie	exon	150962587	150962719	1000	+	.	gene_id "MSTRG.10605"; transcript_id "MSTRG.10605.22"; exon_number "18";
chr1	StringTie	exon	150962974	150963139	1000	+	.	gene_id "MSTRG.10605"; transcript_id "MSTRG.10605.22"; exon_number "19";
chr1	StringTie	exon	150963530	150963741	1000	+	.	gene_id "MSTRG.10605"; transcript_id "MSTRG.10605.22"; exon_number "20";
chr1	StringTie	exon	150963995	150964083	1000	+	.	gene_id "MSTRG.10605"; transcript_id "MSTRG.10605.22"; exon_number "21";
chr1	StringTie	exon	150964247	150965743	1000	+	.	gene_id "MSTRG.10605"; transcript_id "MSTRG.10605.22"; exon_number "22";
chr1	StringTie	exon	150965832	150966497	1000	+	.	gene_id "MSTRG.10605"; transcript_id "MSTRG.10605.22"; exon_number "23";
chr1	StringTie	exon	150966536	150966582	1000	+	.	gene_id "MSTRG.10605"; transcript_id "MSTRG.10605.22"; exon_number "24";
chr1	StringTie	transcript	151008395	151035732	1000	+	.	gene_id "MSTRG.10605"; transcript_id "MSTRG.10605.220";
chr1	StringTie	exon	151008395	151008667	1000	+	.	gene_id "MSTRG.10605"; transcript_id "MSTRG.10605.220"; exon_number "1";
chr1	StringTie	exon	151017812	151017904	1000	+	.	gene_id "MSTRG.10605"; transcript_id "MSTRG.10605.220"; exon_number "2";
chr1	StringTie	exon	151018467	151018669	1000	+	.	gene_id "MSTRG.10605"; transcript_id "MSTRG.10605.220"; exon_number "3";
chr1	StringTie	exon	151024611	151024795	1000	+	.	gene_id "MSTRG.10605"; transcript_id "MSTRG.10605.220"; exon_number "4";
chr1	StringTie	exon	151025515	151025673	1000	+	.	gene_id "MSTRG.10605"; transcript_id "MSTRG.10605.220"; exon_number "5";
chr1	StringTie	exon	151027233	151027327	1000	+	.	gene_id "MSTRG.10605"; transcript_id "MSTRG.10605.220"; exon_number "6";
chr1	StringTie	exon	151028786	151028944	1000	+	.	gene_id "MSTRG.10605"; transcript_id "MSTRG.10605.220"; exon_number "7";
chr1	StringTie	exon	151033806	151035732	1000	+	.	gene_id "MSTRG.10605"; transcript_id "MSTRG.10605.220"; exon_number "8";
chr1	StringTie	transcript	151008395	151035881	1000	+	.	gene_id "MSTRG.10605"; transcript_id "MSTRG.10605.221";
chr1	StringTie	exon	151008395	151009028	1000	+	.	gene_id "MSTRG.10605"; transcript_id "MSTRG.10605.221"; exon_number "1";
chr1	StringTie	exon	151017812	151017904	1000	+	.	gene_id "MSTRG.10605"; transcript_id "MSTRG.10605.221"; exon_number "2";
chr1	StringTie	exon	151018557	151018669	1000	+	.	gene_id "MSTRG.10605"; transcript_id "MSTRG.10605.221"; exon_number "3";
chr1	StringTie	exon	151024611	151024795	1000	+	.	gene_id "MSTRG.10605"; transcript_id "MSTRG.10605.221"; exon_number "4";
chr1	StringTie	exon	151025515	151025673	1000	+	.	gene_id "MSTRG.10605"; transcript_id "MSTRG.10605.221"; exon_number "5";
chr1	StringTie	exon	151027233	151027327	1000	+	.	gene_id "MSTRG.10605"; transcript_id "MSTRG.10605.221"; exon_number "6";
chr1	StringTie	exon	151028786	151028944	1000	+	.	gene_id "MSTRG.10605"; transcript_id "MSTRG.10605.221"; exon_number "7";
chr1	StringTie	exon	151031372	151031464	1000	+	.	gene_id "MSTRG.10605"; transcript_id "MSTRG.10605.221"; exon_number "8";
chr1	StringTie	exon	151033806	151035881	1000	+	.	gene_id "MSTRG.10605"; transcript_id "MSTRG.10605.221"; exon_number "9";
chr1	StringTie	transcript	151008396	151052314	1000	+	.	gene_id "MSTRG.10605"; transcript_id "MSTRG.10605.222";
chr1	StringTie	exon	151008396	151008671	1000	+	.	gene_id "MSTRG.10605"; transcript_id "MSTRG.10605.222"; exon_number "1";
chr1	StringTie	exon	151017812	151017904	1000	+	.	gene_id "MSTRG.10605"; transcript_id "MSTRG.10605.222"; exon_number "2";
chr1	StringTie	exon	151018467	151018669	1000	+	.	gene_id "MSTRG.10605"; transcript_id "MSTRG.10605.222"; exon_number "3";
chr1	StringTie	exon	151024611	151024795	1000	+	.	gene_id "MSTRG.10605"; transcript_id "MSTRG.10605.222"; exon_number "4";
chr1	StringTie	exon	151025515	151025673	1000	+	.	gene_id "MSTRG.10605"; transcript_id "MSTRG.10605.222"; exon_number "5";
chr1	StringTie	exon	151027233	151027327	1000	+	.	gene_id "MSTRG.10605"; transcript_id "MSTRG.10605.222"; exon_number "6";
chr1	StringTie	exon	151028786	151028944	1000	+	.	gene_id "MSTRG.10605"; transcript_id "MSTRG.10605.222"; exon_number "7";
chr1	StringTie	exon	151031372	151031464	1000	+	.	gene_id "MSTRG.10605"; transcript_id "MSTRG.10605.222"; exon_number "8";
chr1	StringTie	exon	151033806	151038568	1000	+	.	gene_id "MSTRG.10605"; transcript_id "MSTRG.10605.222"; exon_number "9";
chr1	StringTie	exon	151038796	151039026	1000	+	.	gene_id "MSTRG.10605"; transcript_id "MSTRG.10605.222"; exon_number "10";
chr1	StringTie	exon	151042956	151043138	1000	+	.	gene_id "MSTRG.10605"; transcript_id "MSTRG.10605.222"; exon_number "11";
chr1	StringTie	exon	151043332	151043434	1000	+	.	gene_id "MSTRG.10605"; transcript_id "MSTRG.10605.222"; exon_number "12";
chr1	StringTie	exon	151043596	151043727	1000	+	.	gene_id "MSTRG.10605"; transcript_id "MSTRG.10605.222"; exon_number "13";
chr1	StringTie	exon	151045797	151045883	1000	+	.	gene_id "MSTRG.10605"; transcript_id "MSTRG.10605.222"; exon_number "14";
chr1	StringTie	exon	151046067	151046165	1000	+	.	gene_id "MSTRG.10605"; transcript_id "MSTRG.10605.222"; exon_number "15";
chr1	StringTie	exon	151046651	151051462	1000	+	.	gene_id "MSTRG.10605"; transcript_id "MSTRG.10605.222"; exon_number "16";
chr1	StringTie	exon	151051994	151052314	1000	+	.	gene_id "MSTRG.10605"; transcript_id "MSTRG.10605.222"; exon_number "17";
chr1	StringTie	transcript	151008396	151051987	1000	+	.	gene_id "MSTRG.10605"; transcript_id "MSTRG.10605.223";
chr1	StringTie	exon	151008396	151009028	1000	+	.	gene_id "MSTRG.10605"; transcript_id "MSTRG.10605.223"; exon_number "1";
chr1	StringTie	exon	151017812	151017904	1000	+	.	gene_id "MSTRG.10605"; transcript_id "MSTRG.10605.223"; exon_number "2";
chr1	StringTie	exon	151018467	151018669	1000	+	.	gene_id "MSTRG.10605"; transcript_id "MSTRG.10605.223"; exon_number "3";
chr1	StringTie	exon	151024611	151024795	1000	+	.	gene_id "MSTRG.10605"; transcript_id "MSTRG.10605.223"; exon_number "4";
chr1	StringTie	exon	151025515	151025673	1000	+	.	gene_id "MSTRG.10605"; transcript_id "MSTRG.10605.223"; exon_number "5";
chr1	StringTie	exon	151027233	151027327	1000	+	.	gene_id "MSTRG.10605"; transcript_id "MSTRG.10605.223"; exon_number "6";
chr1	StringTie	exon	151028786	151028944	1000	+	.	gene_id "MSTRG.10605"; transcript_id "MSTRG.10605.223"; exon_number "7";
chr1	StringTie	exon	151033806	151036766	1000	+	.	gene_id "MSTRG.10605"; transcript_id "MSTRG.10605.223"; exon_number "8";
chr1	StringTie	exon	151037567	151037662	1000	+	.	gene_id "MSTRG.10605"; transcript_id "MSTRG.10605.223"; exon_number "9";
chr1	StringTie	exon	151038504	151038568	1000	+	.	gene_id "MSTRG.10605"; transcript_id "MSTRG.10605.223"; exon_number "10";
chr1	StringTie	exon	151038796	151039026	1000	+	.	gene_id "MSTRG.10605"; transcript_id "MSTRG.10605.223"; exon_number "11";
chr1	StringTie	exon	151042956	151043138	1000	+	.	gene_id "MSTRG.10605"; transcript_id "MSTRG.10605.223"; exon_number "12";
chr1	StringTie	exon	151043332	151043434	1000	+	.	gene_id "MSTRG.10605"; transcript_id "MSTRG.10605.223"; exon_number "13";
chr1	StringTie	exon	151043596	151043727	1000	+	.	gene_id "MSTRG.10605"; transcript_id "MSTRG.10605.223"; exon_number "14";
chr1	StringTie	exon	151045797	151045883	1000	+	.	gene_id "MSTRG.10605"; transcript_id "MSTRG.10605.223"; exon_number "15";
chr1	StringTie	exon	151046067	151046165	1000	+	.	gene_id "MSTRG.10605"; transcript_id "MSTRG.10605.223"; exon_number "16";
chr1	StringTie	exon	151046651	151048852	1000	+	.	gene_id "MSTRG.10605"; transcript_id "MSTRG.10605.223"; exon_number "17";
chr1	StringTie	exon	151050438	151051987	1000	+	.	gene_id "MSTRG.10605"; transcript_id "MSTRG.10605.223"; exon_number "18";
chr1	StringTie	transcript	151008398	151035737	1000	+	.	gene_id "MSTRG.10605"; transcript_id "MSTRG.10605.224";
chr1	StringTie	exon	151008398	151008756	1000	+	.	gene_id "MSTRG.10605"; transcript_id "MSTRG.10605.224"; exon_number "1";
chr1	StringTie	exon	151017812	151017904	1000	+	.	gene_id "MSTRG.10605"; transcript_id "MSTRG.10605.224"; exon_number "2";
chr1	StringTie	exon	151018557	151018669	1000	+	.	gene_id "MSTRG.10605"; transcript_id "MSTRG.10605.224"; exon_number "3";
chr1	StringTie	exon	151024611	151024795	1000	+	.	gene_id "MSTRG.10605"; transcript_id "MSTRG.10605.224"; exon_number "4";
chr1	StringTie	exon	151025515	151025673	1000	+	.	gene_id "MSTRG.10605"; transcript_id "MSTRG.10605.224"; exon_number "5";
chr1	StringTie	exon	151027233	151027327	1000	+	.	gene_id "MSTRG.10605"; transcript_id "MSTRG.10605.224"; exon_number "6";
chr1	StringTie	exon	151028786	151028944	1000	+	.	gene_id "MSTRG.10605"; transcript_id "MSTRG.10605.224"; exon_number "7";
chr1	StringTie	exon	151033806	151035737	1000	+	.	gene_id "MSTRG.10605"; transcript_id "MSTRG.10605.224"; exon_number "8";
chr1	StringTie	transcript	151008398	151035813	1000	+	.	gene_id "MSTRG.10605"; transcript_id "MSTRG.10605.225";
chr1	StringTie	exon	151008398	151008756	1000	+	.	gene_id "MSTRG.10605"; transcript_id "MSTRG.10605.225"; exon_number "1";
chr1	StringTie	exon	151017812	151017904	1000	+	.	gene_id "MSTRG.10605"; transcript_id "MSTRG.10605.225"; exon_number "2";
chr1	StringTie	exon	151027233	151027327	1000	+	.	gene_id "MSTRG.10605"; transcript_id "MSTRG.10605.225"; exon_number "3";
chr1	StringTie	exon	151028786	151028944	1000	+	.	gene_id "MSTRG.10605"; transcript_id "MSTRG.10605.225"; exon_number "4";
chr1	StringTie	exon	151031372	151031464	1000	+	.	gene_id "MSTRG.10605"; transcript_id "MSTRG.10605.225"; exon_number "5";
chr1	StringTie	exon	151033806	151035813	1000	+	.	gene_id "MSTRG.10605"; transcript_id "MSTRG.10605.225"; exon_number "6";
chr1	StringTie	transcript	151008398	151046845	1000	+	.	gene_id "MSTRG.10605"; transcript_id "MSTRG.10605.226";
chr1	StringTie	exon	151008398	151008671	1000	+	.	gene_id "MSTRG.10605"; transcript_id "MSTRG.10605.226"; exon_number "1";
chr1	StringTie	exon	151017812	151017904	1000	+	.	gene_id "MSTRG.10605"; transcript_id "MSTRG.10605.226"; exon_number "2";
chr1	StringTie	exon	151018557	151018669	1000	+	.	gene_id "MSTRG.10605"; transcript_id "MSTRG.10605.226"; exon_number "3";
chr1	StringTie	exon	151024611	151024795	1000	+	.	gene_id "MSTRG.10605"; transcript_id "MSTRG.10605.226"; exon_number "4";
chr1	StringTie	exon	151025515	151025673	1000	+	.	gene_id "MSTRG.10605"; transcript_id "MSTRG.10605.226"; exon_number "5";
chr1	StringTie	exon	151027233	151027327	1000	+	.	gene_id "MSTRG.10605"; transcript_id "MSTRG.10605.226"; exon_number "6";
chr1	StringTie	exon	151028786	151028944	1000	+	.	gene_id "MSTRG.10605"; transcript_id "MSTRG.10605.226"; exon_number "7";
chr1	StringTie	exon	151031372	151031464	1000	+	.	gene_id "MSTRG.10605"; transcript_id "MSTRG.10605.226"; exon_number "8";
chr1	StringTie	exon	151033806	151036766	1000	+	.	gene_id "MSTRG.10605"; transcript_id "MSTRG.10605.226"; exon_number "9";
chr1	StringTie	exon	151037567	151037662	1000	+	.	gene_id "MSTRG.10605"; transcript_id "MSTRG.10605.226"; exon_number "10";
chr1	StringTie	exon	151038504	151038568	1000	+	.	gene_id "MSTRG.10605"; transcript_id "MSTRG.10605.226"; exon_number "11";
chr1	StringTie	exon	151038802	151039026	1000	+	.	gene_id "MSTRG.10605"; transcript_id "MSTRG.10605.226"; exon_number "12";
chr1	StringTie	exon	151042956	151043138	1000	+	.	gene_id "MSTRG.10605"; transcript_id "MSTRG.10605.226"; exon_number "13";
chr1	StringTie	exon	151043332	151043434	1000	+	.	gene_id "MSTRG.10605"; transcript_id "MSTRG.10605.226"; exon_number "14";
chr1	StringTie	exon	151043596	151043727	1000	+	.	gene_id "MSTRG.10605"; transcript_id "MSTRG.10605.226"; exon_number "15";
chr1	StringTie	exon	151045797	151045883	1000	+	.	gene_id "MSTRG.10605"; transcript_id "MSTRG.10605.226"; exon_number "16";
chr1	StringTie	exon	151046067	151046165	1000	+	.	gene_id "MSTRG.10605"; transcript_id "MSTRG.10605.226"; exon_number "17";
chr1	StringTie	exon	151046651	151046845	1000	+	.	gene_id "MSTRG.10605"; transcript_id "MSTRG.10605.226"; exon_number "18";
chr1	StringTie	transcript	151008400	151068581	1000	+	.	gene_id "MSTRG.10605"; transcript_id "MSTRG.10605.227";
chr1	StringTie	exon	151008400	151008671	1000	+	.	gene_id "MSTRG.10605"; transcript_id "MSTRG.10605.227"; exon_number "1";
chr1	StringTie	exon	151017812	151017904	1000	+	.	gene_id "MSTRG.10605"; transcript_id "MSTRG.10605.227"; exon_number "2";
chr1	StringTie	exon	151018467	151018669	1000	+	.	gene_id "MSTRG.10605"; transcript_id "MSTRG.10605.227"; exon_number "3";
chr1	StringTie	exon	151024611	151024795	1000	+	.	gene_id "MSTRG.10605"; transcript_id "MSTRG.10605.227"; exon_number "4";
chr1	StringTie	exon	151025515	151025673	1000	+	.	gene_id "MSTRG.10605"; transcript_id "MSTRG.10605.227"; exon_number "5";
chr1	StringTie	exon	151026873	151027327	1000	+	.	gene_id "MSTRG.10605"; transcript_id "MSTRG.10605.227"; exon_number "6";
chr1	StringTie	exon	151028786	151028944	1000	+	.	gene_id "MSTRG.10605"; transcript_id "MSTRG.10605.227"; exon_number "7";
chr1	StringTie	exon	151033806	151038568	1000	+	.	gene_id "MSTRG.10605"; transcript_id "MSTRG.10605.227"; exon_number "8";
chr1	StringTie	exon	151038796	151039026	1000	+	.	gene_id "MSTRG.10605"; transcript_id "MSTRG.10605.227"; exon_number "9";
chr1	StringTie	exon	151042956	151043138	1000	+	.	gene_id "MSTRG.10605"; transcript_id "MSTRG.10605.227"; exon_number "10";
chr1	StringTie	exon	151043332	151043434	1000	+	.	gene_id "MSTRG.10605"; transcript_id "MSTRG.10605.227"; exon_number "11";
chr1	StringTie	exon	151043596	151043727	1000	+	.	gene_id "MSTRG.10605"; transcript_id "MSTRG.10605.227"; exon_number "12";
chr1	StringTie	exon	151045797	151045883	1000	+	.	gene_id "MSTRG.10605"; transcript_id "MSTRG.10605.227"; exon_number "13";
chr1	StringTie	exon	151046067	151046165	1000	+	.	gene_id "MSTRG.10605"; transcript_id "MSTRG.10605.227"; exon_number "14";
chr1	StringTie	exon	151046651	151048852	1000	+	.	gene_id "MSTRG.10605"; transcript_id "MSTRG.10605.227"; exon_number "15";
chr1	StringTie	exon	151060481	151060553	1000	+	.	gene_id "MSTRG.10605"; transcript_id "MSTRG.10605.227"; exon_number "16";
chr1	StringTie	exon	151067219	151068581	1000	+	.	gene_id "MSTRG.10605"; transcript_id "MSTRG.10605.227"; exon_number "17";
chr1	StringTie	transcript	151008401	151054208	1000	+	.	gene_id "MSTRG.10605"; transcript_id "MSTRG.10605.228";
chr1	StringTie	exon	151008401	151008671	1000	+	.	gene_id "MSTRG.10605"; transcript_id "MSTRG.10605.228"; exon_number "1";
chr1	StringTie	exon	151017812	151017904	1000	+	.	gene_id "MSTRG.10605"; transcript_id "MSTRG.10605.228"; exon_number "2";
chr1	StringTie	exon	151018467	151018669	1000	+	.	gene_id "MSTRG.10605"; transcript_id "MSTRG.10605.228"; exon_number "3";
chr1	StringTie	exon	151024611	151024795	1000	+	.	gene_id "MSTRG.10605"; transcript_id "MSTRG.10605.228"; exon_number "4";
chr1	StringTie	exon	151025515	151025673	1000	+	.	gene_id "MSTRG.10605"; transcript_id "MSTRG.10605.228"; exon_number "5";
chr1	StringTie	exon	151027233	151027327	1000	+	.	gene_id "MSTRG.10605"; transcript_id "MSTRG.10605.228"; exon_number "6";
chr1	StringTie	exon	151028786	151028944	1000	+	.	gene_id "MSTRG.10605"; transcript_id "MSTRG.10605.228"; exon_number "7";
chr1	StringTie	exon	151031372	151031464	1000	+	.	gene_id "MSTRG.10605"; transcript_id "MSTRG.10605.228"; exon_number "8";
chr1	StringTie	exon	151033806	151036766	1000	+	.	gene_id "MSTRG.10605"; transcript_id "MSTRG.10605.228"; exon_number "9";
chr1	StringTie	exon	151037567	151037662	1000	+	.	gene_id "MSTRG.10605"; transcript_id "MSTRG.10605.228"; exon_number "10";
chr1	StringTie	exon	151038504	151038568	1000	+	.	gene_id "MSTRG.10605"; transcript_id "MSTRG.10605.228"; exon_number "11";
chr1	StringTie	exon	151038796	151039026	1000	+	.	gene_id "MSTRG.10605"; transcript_id "MSTRG.10605.228"; exon_number "12";
chr1	StringTie	exon	151042956	151043138	1000	+	.	gene_id "MSTRG.10605"; transcript_id "MSTRG.10605.228"; exon_number "13";
chr1	StringTie	exon	151043332	151043434	1000	+	.	gene_id "MSTRG.10605"; transcript_id "MSTRG.10605.228"; exon_number "14";
chr1	StringTie	exon	151043596	151043727	1000	+	.	gene_id "MSTRG.10605"; transcript_id "MSTRG.10605.228"; exon_number "15";
chr1	StringTie	exon	151045797	151045883	1000	+	.	gene_id "MSTRG.10605"; transcript_id "MSTRG.10605.228"; exon_number "16";
chr1	StringTie	exon	151046067	151046165	1000	+	.	gene_id "MSTRG.10605"; transcript_id "MSTRG.10605.228"; exon_number "17";
chr1	StringTie	exon	151046651	151054208	1000	+	.	gene_id "MSTRG.10605"; transcript_id "MSTRG.10605.228"; exon_number "18";
chr1	StringTie	transcript	151008401	151035744	1000	+	.	gene_id "MSTRG.10605"; transcript_id "MSTRG.10605.229";
chr1	StringTie	exon	151008401	151009028	1000	+	.	gene_id "MSTRG.10605"; transcript_id "MSTRG.10605.229"; exon_number "1";
chr1	StringTie	exon	151017812	151017904	1000	+	.	gene_id "MSTRG.10605"; transcript_id "MSTRG.10605.229"; exon_number "2";
chr1	StringTie	exon	151018467	151018669	1000	+	.	gene_id "MSTRG.10605"; transcript_id "MSTRG.10605.229"; exon_number "3";
chr1	StringTie	exon	151024611	151024795	1000	+	.	gene_id "MSTRG.10605"; transcript_id "MSTRG.10605.229"; exon_number "4";
chr1	StringTie	exon	151025515	151025673	1000	+	.	gene_id "MSTRG.10605"; transcript_id "MSTRG.10605.229"; exon_number "5";
chr1	StringTie	exon	151027233	151027327	1000	+	.	gene_id "MSTRG.10605"; transcript_id "MSTRG.10605.229"; exon_number "6";
chr1	StringTie	exon	151033806	151035744	1000	+	.	gene_id "MSTRG.10605"; transcript_id "MSTRG.10605.229"; exon_number "7";
chr1	StringTie	transcript	150926124	150966863	1000	+	.	gene_id "MSTRG.10605"; transcript_id "MSTRG.10605.23";
chr1	StringTie	exon	150926124	150926517	1000	+	.	gene_id "MSTRG.10605"; transcript_id "MSTRG.10605.23"; exon_number "1";
chr1	StringTie	exon	150927704	150927974	1000	+	.	gene_id "MSTRG.10605"; transcript_id "MSTRG.10605.23"; exon_number "2";
chr1	StringTie	exon	150929967	150930118	1000	+	.	gene_id "MSTRG.10605"; transcript_id "MSTRG.10605.23"; exon_number "3";
chr1	StringTie	exon	150939940	150939974	1000	+	.	gene_id "MSTRG.10605"; transcript_id "MSTRG.10605.23"; exon_number "4";
chr1	StringTie	exon	150941329	150941428	1000	+	.	gene_id "MSTRG.10605"; transcript_id "MSTRG.10605.23"; exon_number "5";
chr1	StringTie	exon	150942563	150942688	1000	+	.	gene_id "MSTRG.10605"; transcript_id "MSTRG.10605.23"; exon_number "6";
chr1	StringTie	exon	150942852	150943053	1000	+	.	gene_id "MSTRG.10605"; transcript_id "MSTRG.10605.23"; exon_number "7";
chr1	StringTie	exon	150943920	150943993	1000	+	.	gene_id "MSTRG.10605"; transcript_id "MSTRG.10605.23"; exon_number "8";
chr1	StringTie	exon	150944918	150945108	1000	+	.	gene_id "MSTRG.10605"; transcript_id "MSTRG.10605.23"; exon_number "9";
chr1	StringTie	exon	150946886	150947012	1000	+	.	gene_id "MSTRG.10605"; transcript_id "MSTRG.10605.23"; exon_number "10";
chr1	StringTie	exon	150949122	150949268	1000	+	.	gene_id "MSTRG.10605"; transcript_id "MSTRG.10605.23"; exon_number "11";
chr1	StringTie	exon	150949367	150949525	1000	+	.	gene_id "MSTRG.10605"; transcript_id "MSTRG.10605.23"; exon_number "12";
chr1	StringTie	exon	150950458	150951090	1000	+	.	gene_id "MSTRG.10605"; transcript_id "MSTRG.10605.23"; exon_number "13";
chr1	StringTie	exon	150951365	150951481	1000	+	.	gene_id "MSTRG.10605"; transcript_id "MSTRG.10605.23"; exon_number "14";
chr1	StringTie	exon	150959178	150959347	1000	+	.	gene_id "MSTRG.10605"; transcript_id "MSTRG.10605.23"; exon_number "15";
chr1	StringTie	exon	150960563	150961191	1000	+	.	gene_id "MSTRG.10605"; transcript_id "MSTRG.10605.23"; exon_number "16";
chr1	StringTie	exon	150962130	150962158	1000	+	.	gene_id "MSTRG.10605"; transcript_id "MSTRG.10605.23"; exon_number "17";
chr1	StringTie	exon	150962587	150962719	1000	+	.	gene_id "MSTRG.10605"; transcript_id "MSTRG.10605.23"; exon_number "18";
chr1	StringTie	exon	150962974	150963139	1000	+	.	gene_id "MSTRG.10605"; transcript_id "MSTRG.10605.23"; exon_number "19";
chr1	StringTie	exon	150963530	150963741	1000	+	.	gene_id "MSTRG.10605"; transcript_id "MSTRG.10605.23"; exon_number "20";
chr1	StringTie	exon	150963995	150964083	1000	+	.	gene_id "MSTRG.10605"; transcript_id "MSTRG.10605.23"; exon_number "21";
chr1	StringTie	exon	150964247	150965743	1000	+	.	gene_id "MSTRG.10605"; transcript_id "MSTRG.10605.23"; exon_number "22";
chr1	StringTie	exon	150965832	150966183	1000	+	.	gene_id "MSTRG.10605"; transcript_id "MSTRG.10605.23"; exon_number "23";
chr1	StringTie	exon	150966515	150966604	1000	+	.	gene_id "MSTRG.10605"; transcript_id "MSTRG.10605.23"; exon_number "24";
chr1	StringTie	exon	150966762	150966863	1000	+	.	gene_id "MSTRG.10605"; transcript_id "MSTRG.10605.23"; exon_number "25";
chr1	StringTie	transcript	151008403	151035769	1000	+	.	gene_id "MSTRG.10605"; transcript_id "MSTRG.10605.230";
chr1	StringTie	exon	151008403	151008756	1000	+	.	gene_id "MSTRG.10605"; transcript_id "MSTRG.10605.230"; exon_number "1";
chr1	StringTie	exon	151017812	151017904	1000	+	.	gene_id "MSTRG.10605"; transcript_id "MSTRG.10605.230"; exon_number "2";
chr1	StringTie	exon	151025515	151025673	1000	+	.	gene_id "MSTRG.10605"; transcript_id "MSTRG.10605.230"; exon_number "3";
chr1	StringTie	exon	151027233	151027327	1000	+	.	gene_id "MSTRG.10605"; transcript_id "MSTRG.10605.230"; exon_number "4";
chr1	StringTie	exon	151028786	151028944	1000	+	.	gene_id "MSTRG.10605"; transcript_id "MSTRG.10605.230"; exon_number "5";
chr1	StringTie	exon	151033806	151035769	1000	+	.	gene_id "MSTRG.10605"; transcript_id "MSTRG.10605.230"; exon_number "6";
chr1	StringTie	transcript	151008404	151047656	1000	+	.	gene_id "MSTRG.10605"; transcript_id "MSTRG.10605.231";
chr1	StringTie	exon	151008404	151008671	1000	+	.	gene_id "MSTRG.10605"; transcript_id "MSTRG.10605.231"; exon_number "1";
chr1	StringTie	exon	151017812	151017904	1000	+	.	gene_id "MSTRG.10605"; transcript_id "MSTRG.10605.231"; exon_number "2";
chr1	StringTie	exon	151024611	151024795	1000	+	.	gene_id "MSTRG.10605"; transcript_id "MSTRG.10605.231"; exon_number "3";
chr1	StringTie	exon	151025515	151025673	1000	+	.	gene_id "MSTRG.10605"; transcript_id "MSTRG.10605.231"; exon_number "4";
chr1	StringTie	exon	151027233	151027327	1000	+	.	gene_id "MSTRG.10605"; transcript_id "MSTRG.10605.231"; exon_number "5";
chr1	StringTie	exon	151028786	151028944	1000	+	.	gene_id "MSTRG.10605"; transcript_id "MSTRG.10605.231"; exon_number "6";
chr1	StringTie	exon	151033806	151036766	1000	+	.	gene_id "MSTRG.10605"; transcript_id "MSTRG.10605.231"; exon_number "7";
chr1	StringTie	exon	151037315	151037334	1000	+	.	gene_id "MSTRG.10605"; transcript_id "MSTRG.10605.231"; exon_number "8";
chr1	StringTie	exon	151037567	151037662	1000	+	.	gene_id "MSTRG.10605"; transcript_id "MSTRG.10605.231"; exon_number "9";
chr1	StringTie	exon	151038504	151038568	1000	+	.	gene_id "MSTRG.10605"; transcript_id "MSTRG.10605.231"; exon_number "10";
chr1	StringTie	exon	151038796	151039026	1000	+	.	gene_id "MSTRG.10605"; transcript_id "MSTRG.10605.231"; exon_number "11";
chr1	StringTie	exon	151042956	151043138	1000	+	.	gene_id "MSTRG.10605"; transcript_id "MSTRG.10605.231"; exon_number "12";
chr1	StringTie	exon	151043332	151043434	1000	+	.	gene_id "MSTRG.10605"; transcript_id "MSTRG.10605.231"; exon_number "13";
chr1	StringTie	exon	151043596	151043727	1000	+	.	gene_id "MSTRG.10605"; transcript_id "MSTRG.10605.231"; exon_number "14";
chr1	StringTie	exon	151044880	151045049	1000	+	.	gene_id "MSTRG.10605"; transcript_id "MSTRG.10605.231"; exon_number "15";
chr1	StringTie	exon	151045797	151045883	1000	+	.	gene_id "MSTRG.10605"; transcript_id "MSTRG.10605.231"; exon_number "16";
chr1	StringTie	exon	151046067	151046165	1000	+	.	gene_id "MSTRG.10605"; transcript_id "MSTRG.10605.231"; exon_number "17";
chr1	StringTie	exon	151046651	151047656	1000	+	.	gene_id "MSTRG.10605"; transcript_id "MSTRG.10605.231"; exon_number "18";
chr1	StringTie	transcript	151008405	151035984	1000	+	.	gene_id "MSTRG.10605"; transcript_id "MSTRG.10605.232";
chr1	StringTie	exon	151008405	151008756	1000	+	.	gene_id "MSTRG.10605"; transcript_id "MSTRG.10605.232"; exon_number "1";
chr1	StringTie	exon	151017812	151017904	1000	+	.	gene_id "MSTRG.10605"; transcript_id "MSTRG.10605.232"; exon_number "2";
chr1	StringTie	exon	151018467	151018669	1000	+	.	gene_id "MSTRG.10605"; transcript_id "MSTRG.10605.232"; exon_number "3";
chr1	StringTie	exon	151024611	151024795	1000	+	.	gene_id "MSTRG.10605"; transcript_id "MSTRG.10605.232"; exon_number "4";
chr1	StringTie	exon	151025515	151025673	1000	+	.	gene_id "MSTRG.10605"; transcript_id "MSTRG.10605.232"; exon_number "5";
chr1	StringTie	exon	151027233	151027327	1000	+	.	gene_id "MSTRG.10605"; transcript_id "MSTRG.10605.232"; exon_number "6";
chr1	StringTie	exon	151033806	151035984	1000	+	.	gene_id "MSTRG.10605"; transcript_id "MSTRG.10605.232"; exon_number "7";
chr1	StringTie	transcript	151008405	151051986	1000	+	.	gene_id "MSTRG.10605"; transcript_id "MSTRG.10605.233";
chr1	StringTie	exon	151008405	151008671	1000	+	.	gene_id "MSTRG.10605"; transcript_id "MSTRG.10605.233"; exon_number "1";
chr1	StringTie	exon	151017812	151017904	1000	+	.	gene_id "MSTRG.10605"; transcript_id "MSTRG.10605.233"; exon_number "2";
chr1	StringTie	exon	151018557	151018669	1000	+	.	gene_id "MSTRG.10605"; transcript_id "MSTRG.10605.233"; exon_number "3";
chr1	StringTie	exon	151024611	151024795	1000	+	.	gene_id "MSTRG.10605"; transcript_id "MSTRG.10605.233"; exon_number "4";
chr1	StringTie	exon	151025515	151025673	1000	+	.	gene_id "MSTRG.10605"; transcript_id "MSTRG.10605.233"; exon_number "5";
chr1	StringTie	exon	151027233	151027327	1000	+	.	gene_id "MSTRG.10605"; transcript_id "MSTRG.10605.233"; exon_number "6";
chr1	StringTie	exon	151033806	151036766	1000	+	.	gene_id "MSTRG.10605"; transcript_id "MSTRG.10605.233"; exon_number "7";
chr1	StringTie	exon	151037315	151037334	1000	+	.	gene_id "MSTRG.10605"; transcript_id "MSTRG.10605.233"; exon_number "8";
chr1	StringTie	exon	151037567	151038568	1000	+	.	gene_id "MSTRG.10605"; transcript_id "MSTRG.10605.233"; exon_number "9";
chr1	StringTie	exon	151038796	151039026	1000	+	.	gene_id "MSTRG.10605"; transcript_id "MSTRG.10605.233"; exon_number "10";
chr1	StringTie	exon	151042956	151043138	1000	+	.	gene_id "MSTRG.10605"; transcript_id "MSTRG.10605.233"; exon_number "11";
chr1	StringTie	exon	151043332	151043434	1000	+	.	gene_id "MSTRG.10605"; transcript_id "MSTRG.10605.233"; exon_number "12";
chr1	StringTie	exon	151043596	151043727	1000	+	.	gene_id "MSTRG.10605"; transcript_id "MSTRG.10605.233"; exon_number "13";
chr1	StringTie	exon	151045797	151045883	1000	+	.	gene_id "MSTRG.10605"; transcript_id "MSTRG.10605.233"; exon_number "14";
chr1	StringTie	exon	151046067	151046165	1000	+	.	gene_id "MSTRG.10605"; transcript_id "MSTRG.10605.233"; exon_number "15";
chr1	StringTie	exon	151046651	151048852	1000	+	.	gene_id "MSTRG.10605"; transcript_id "MSTRG.10605.233"; exon_number "16";
chr1	StringTie	exon	151050438	151051986	1000	+	.	gene_id "MSTRG.10605"; transcript_id "MSTRG.10605.233"; exon_number "17";
chr1	StringTie	transcript	151008405	151053324	1000	+	.	gene_id "MSTRG.10605"; transcript_id "MSTRG.10605.234";
chr1	StringTie	exon	151008405	151008671	1000	+	.	gene_id "MSTRG.10605"; transcript_id "MSTRG.10605.234"; exon_number "1";
chr1	StringTie	exon	151017812	151017904	1000	+	.	gene_id "MSTRG.10605"; transcript_id "MSTRG.10605.234"; exon_number "2";
chr1	StringTie	exon	151018467	151018669	1000	+	.	gene_id "MSTRG.10605"; transcript_id "MSTRG.10605.234"; exon_number "3";
chr1	StringTie	exon	151024611	151024795	1000	+	.	gene_id "MSTRG.10605"; transcript_id "MSTRG.10605.234"; exon_number "4";
chr1	StringTie	exon	151025515	151025673	1000	+	.	gene_id "MSTRG.10605"; transcript_id "MSTRG.10605.234"; exon_number "5";
chr1	StringTie	exon	151027233	151027327	1000	+	.	gene_id "MSTRG.10605"; transcript_id "MSTRG.10605.234"; exon_number "6";
chr1	StringTie	exon	151028786	151028944	1000	+	.	gene_id "MSTRG.10605"; transcript_id "MSTRG.10605.234"; exon_number "7";
chr1	StringTie	exon	151033806	151037662	1000	+	.	gene_id "MSTRG.10605"; transcript_id "MSTRG.10605.234"; exon_number "8";
chr1	StringTie	exon	151038504	151038568	1000	+	.	gene_id "MSTRG.10605"; transcript_id "MSTRG.10605.234"; exon_number "9";
chr1	StringTie	exon	151038802	151039026	1000	+	.	gene_id "MSTRG.10605"; transcript_id "MSTRG.10605.234"; exon_number "10";
chr1	StringTie	exon	151042956	151043138	1000	+	.	gene_id "MSTRG.10605"; transcript_id "MSTRG.10605.234"; exon_number "11";
chr1	StringTie	exon	151043332	151043434	1000	+	.	gene_id "MSTRG.10605"; transcript_id "MSTRG.10605.234"; exon_number "12";
chr1	StringTie	exon	151043596	151043727	1000	+	.	gene_id "MSTRG.10605"; transcript_id "MSTRG.10605.234"; exon_number "13";
chr1	StringTie	exon	151045797	151045883	1000	+	.	gene_id "MSTRG.10605"; transcript_id "MSTRG.10605.234"; exon_number "14";
chr1	StringTie	exon	151046067	151046165	1000	+	.	gene_id "MSTRG.10605"; transcript_id "MSTRG.10605.234"; exon_number "15";
chr1	StringTie	exon	151046651	151051261	1000	+	.	gene_id "MSTRG.10605"; transcript_id "MSTRG.10605.234"; exon_number "16";
chr1	StringTie	exon	151052618	151052908	1000	+	.	gene_id "MSTRG.10605"; transcript_id "MSTRG.10605.234"; exon_number "17";
chr1	StringTie	exon	151052976	151053044	1000	+	.	gene_id "MSTRG.10605"; transcript_id "MSTRG.10605.234"; exon_number "18";
chr1	StringTie	exon	151053085	151053324	1000	+	.	gene_id "MSTRG.10605"; transcript_id "MSTRG.10605.234"; exon_number "19";
chr1	StringTie	transcript	151008405	151053328	1000	+	.	gene_id "MSTRG.10605"; transcript_id "MSTRG.10605.235";
chr1	StringTie	exon	151008405	151008671	1000	+	.	gene_id "MSTRG.10605"; transcript_id "MSTRG.10605.235"; exon_number "1";
chr1	StringTie	exon	151017812	151017904	1000	+	.	gene_id "MSTRG.10605"; transcript_id "MSTRG.10605.235"; exon_number "2";
chr1	StringTie	exon	151018557	151018669	1000	+	.	gene_id "MSTRG.10605"; transcript_id "MSTRG.10605.235"; exon_number "3";
chr1	StringTie	exon	151024611	151024795	1000	+	.	gene_id "MSTRG.10605"; transcript_id "MSTRG.10605.235"; exon_number "4";
chr1	StringTie	exon	151025515	151025673	1000	+	.	gene_id "MSTRG.10605"; transcript_id "MSTRG.10605.235"; exon_number "5";
chr1	StringTie	exon	151027233	151027327	1000	+	.	gene_id "MSTRG.10605"; transcript_id "MSTRG.10605.235"; exon_number "6";
chr1	StringTie	exon	151028786	151028944	1000	+	.	gene_id "MSTRG.10605"; transcript_id "MSTRG.10605.235"; exon_number "7";
chr1	StringTie	exon	151033806	151036766	1000	+	.	gene_id "MSTRG.10605"; transcript_id "MSTRG.10605.235"; exon_number "8";
chr1	StringTie	exon	151037567	151037662	1000	+	.	gene_id "MSTRG.10605"; transcript_id "MSTRG.10605.235"; exon_number "9";
chr1	StringTie	exon	151038504	151038568	1000	+	.	gene_id "MSTRG.10605"; transcript_id "MSTRG.10605.235"; exon_number "10";
chr1	StringTie	exon	151038796	151039026	1000	+	.	gene_id "MSTRG.10605"; transcript_id "MSTRG.10605.235"; exon_number "11";
chr1	StringTie	exon	151042956	151043138	1000	+	.	gene_id "MSTRG.10605"; transcript_id "MSTRG.10605.235"; exon_number "12";
chr1	StringTie	exon	151043332	151043434	1000	+	.	gene_id "MSTRG.10605"; transcript_id "MSTRG.10605.235"; exon_number "13";
chr1	StringTie	exon	151043596	151043727	1000	+	.	gene_id "MSTRG.10605"; transcript_id "MSTRG.10605.235"; exon_number "14";
chr1	StringTie	exon	151045797	151045883	1000	+	.	gene_id "MSTRG.10605"; transcript_id "MSTRG.10605.235"; exon_number "15";
chr1	StringTie	exon	151046067	151046165	1000	+	.	gene_id "MSTRG.10605"; transcript_id "MSTRG.10605.235"; exon_number "16";
chr1	StringTie	exon	151046651	151048852	1000	+	.	gene_id "MSTRG.10605"; transcript_id "MSTRG.10605.235"; exon_number "17";
chr1	StringTie	exon	151050438	151052210	1000	+	.	gene_id "MSTRG.10605"; transcript_id "MSTRG.10605.235"; exon_number "18";
chr1	StringTie	exon	151052347	151052908	1000	+	.	gene_id "MSTRG.10605"; transcript_id "MSTRG.10605.235"; exon_number "19";
chr1	StringTie	exon	151052976	151053166	1000	+	.	gene_id "MSTRG.10605"; transcript_id "MSTRG.10605.235"; exon_number "20";
chr1	StringTie	exon	151053219	151053328	1000	+	.	gene_id "MSTRG.10605"; transcript_id "MSTRG.10605.235"; exon_number "21";
chr1	StringTie	transcript	151008406	151035814	1000	+	.	gene_id "MSTRG.10605"; transcript_id "MSTRG.10605.236";
chr1	StringTie	exon	151008406	151008671	1000	+	.	gene_id "MSTRG.10605"; transcript_id "MSTRG.10605.236"; exon_number "1";
chr1	StringTie	exon	151017815	151017904	1000	+	.	gene_id "MSTRG.10605"; transcript_id "MSTRG.10605.236"; exon_number "2";
chr1	StringTie	exon	151024611	151024795	1000	+	.	gene_id "MSTRG.10605"; transcript_id "MSTRG.10605.236"; exon_number "3";
chr1	StringTie	exon	151025515	151025673	1000	+	.	gene_id "MSTRG.10605"; transcript_id "MSTRG.10605.236"; exon_number "4";
chr1	StringTie	exon	151027233	151027327	1000	+	.	gene_id "MSTRG.10605"; transcript_id "MSTRG.10605.236"; exon_number "5";
chr1	StringTie	exon	151028786	151028944	1000	+	.	gene_id "MSTRG.10605"; transcript_id "MSTRG.10605.236"; exon_number "6";
chr1	StringTie	exon	151033806	151035814	1000	+	.	gene_id "MSTRG.10605"; transcript_id "MSTRG.10605.236"; exon_number "7";
chr1	StringTie	transcript	151008406	151035733	1000	+	.	gene_id "MSTRG.10605"; transcript_id "MSTRG.10605.237";
chr1	StringTie	exon	151008406	151008756	1000	+	.	gene_id "MSTRG.10605"; transcript_id "MSTRG.10605.237"; exon_number "1";
chr1	StringTie	exon	151017812	151017904	1000	+	.	gene_id "MSTRG.10605"; transcript_id "MSTRG.10605.237"; exon_number "2";
chr1	StringTie	exon	151024611	151024795	1000	+	.	gene_id "MSTRG.10605"; transcript_id "MSTRG.10605.237"; exon_number "3";
chr1	StringTie	exon	151025515	151025673	1000	+	.	gene_id "MSTRG.10605"; transcript_id "MSTRG.10605.237"; exon_number "4";
chr1	StringTie	exon	151027233	151027327	1000	+	.	gene_id "MSTRG.10605"; transcript_id "MSTRG.10605.237"; exon_number "5";
chr1	StringTie	exon	151033806	151035733	1000	+	.	gene_id "MSTRG.10605"; transcript_id "MSTRG.10605.237"; exon_number "6";
chr1	StringTie	transcript	151008406	151035732	1000	+	.	gene_id "MSTRG.10605"; transcript_id "MSTRG.10605.238";
chr1	StringTie	exon	151008406	151008756	1000	+	.	gene_id "MSTRG.10605"; transcript_id "MSTRG.10605.238"; exon_number "1";
chr1	StringTie	exon	151017812	151017904	1000	+	.	gene_id "MSTRG.10605"; transcript_id "MSTRG.10605.238"; exon_number "2";
chr1	StringTie	exon	151024611	151024795	1000	+	.	gene_id "MSTRG.10605"; transcript_id "MSTRG.10605.238"; exon_number "3";
chr1	StringTie	exon	151025515	151025673	1000	+	.	gene_id "MSTRG.10605"; transcript_id "MSTRG.10605.238"; exon_number "4";
chr1	StringTie	exon	151027233	151027327	1000	+	.	gene_id "MSTRG.10605"; transcript_id "MSTRG.10605.238"; exon_number "5";
chr1	StringTie	exon	151028786	151028944	1000	+	.	gene_id "MSTRG.10605"; transcript_id "MSTRG.10605.238"; exon_number "6";
chr1	StringTie	exon	151031372	151031464	1000	+	.	gene_id "MSTRG.10605"; transcript_id "MSTRG.10605.238"; exon_number "7";
chr1	StringTie	exon	151033806	151035732	1000	+	.	gene_id "MSTRG.10605"; transcript_id "MSTRG.10605.238"; exon_number "8";
chr1	StringTie	transcript	151008406	151068494	1000	+	.	gene_id "MSTRG.10605"; transcript_id "MSTRG.10605.239";
chr1	StringTie	exon	151008406	151008671	1000	+	.	gene_id "MSTRG.10605"; transcript_id "MSTRG.10605.239"; exon_number "1";
chr1	StringTie	exon	151017812	151017904	1000	+	.	gene_id "MSTRG.10605"; transcript_id "MSTRG.10605.239"; exon_number "2";
chr1	StringTie	exon	151024611	151024795	1000	+	.	gene_id "MSTRG.10605"; transcript_id "MSTRG.10605.239"; exon_number "3";
chr1	StringTie	exon	151025515	151025673	1000	+	.	gene_id "MSTRG.10605"; transcript_id "MSTRG.10605.239"; exon_number "4";
chr1	StringTie	exon	151027233	151027327	1000	+	.	gene_id "MSTRG.10605"; transcript_id "MSTRG.10605.239"; exon_number "5";
chr1	StringTie	exon	151028786	151028944	1000	+	.	gene_id "MSTRG.10605"; transcript_id "MSTRG.10605.239"; exon_number "6";
chr1	StringTie	exon	151033806	151038568	1000	+	.	gene_id "MSTRG.10605"; transcript_id "MSTRG.10605.239"; exon_number "7";
chr1	StringTie	exon	151038796	151039026	1000	+	.	gene_id "MSTRG.10605"; transcript_id "MSTRG.10605.239"; exon_number "8";
chr1	StringTie	exon	151042956	151043138	1000	+	.	gene_id "MSTRG.10605"; transcript_id "MSTRG.10605.239"; exon_number "9";
chr1	StringTie	exon	151043332	151043434	1000	+	.	gene_id "MSTRG.10605"; transcript_id "MSTRG.10605.239"; exon_number "10";
chr1	StringTie	exon	151043596	151043727	1000	+	.	gene_id "MSTRG.10605"; transcript_id "MSTRG.10605.239"; exon_number "11";
chr1	StringTie	exon	151045797	151045883	1000	+	.	gene_id "MSTRG.10605"; transcript_id "MSTRG.10605.239"; exon_number "12";
chr1	StringTie	exon	151046067	151046165	1000	+	.	gene_id "MSTRG.10605"; transcript_id "MSTRG.10605.239"; exon_number "13";
chr1	StringTie	exon	151046651	151048852	1000	+	.	gene_id "MSTRG.10605"; transcript_id "MSTRG.10605.239"; exon_number "14";
chr1	StringTie	exon	151067219	151068494	1000	+	.	gene_id "MSTRG.10605"; transcript_id "MSTRG.10605.239"; exon_number "15";
chr1	StringTie	transcript	150926132	150969066	1000	+	.	gene_id "MSTRG.10605"; transcript_id "MSTRG.10605.24";
chr1	StringTie	exon	150926132	150926544	1000	+	.	gene_id "MSTRG.10605"; transcript_id "MSTRG.10605.24"; exon_number "1";
chr1	StringTie	exon	150927704	150927974	1000	+	.	gene_id "MSTRG.10605"; transcript_id "MSTRG.10605.24"; exon_number "2";
chr1	StringTie	exon	150929967	150930118	1000	+	.	gene_id "MSTRG.10605"; transcript_id "MSTRG.10605.24"; exon_number "3";
chr1	StringTie	exon	150939940	150939974	1000	+	.	gene_id "MSTRG.10605"; transcript_id "MSTRG.10605.24"; exon_number "4";
chr1	StringTie	exon	150941329	150941428	1000	+	.	gene_id "MSTRG.10605"; transcript_id "MSTRG.10605.24"; exon_number "5";
chr1	StringTie	exon	150942563	150942688	1000	+	.	gene_id "MSTRG.10605"; transcript_id "MSTRG.10605.24"; exon_number "6";
chr1	StringTie	exon	150942852	150943053	1000	+	.	gene_id "MSTRG.10605"; transcript_id "MSTRG.10605.24"; exon_number "7";
chr1	StringTie	exon	150943920	150943993	1000	+	.	gene_id "MSTRG.10605"; transcript_id "MSTRG.10605.24"; exon_number "8";
chr1	StringTie	exon	150944918	150945108	1000	+	.	gene_id "MSTRG.10605"; transcript_id "MSTRG.10605.24"; exon_number "9";
chr1	StringTie	exon	150946886	150947012	1000	+	.	gene_id "MSTRG.10605"; transcript_id "MSTRG.10605.24"; exon_number "10";
chr1	StringTie	exon	150949122	150949278	1000	+	.	gene_id "MSTRG.10605"; transcript_id "MSTRG.10605.24"; exon_number "11";
chr1	StringTie	exon	150949367	150949525	1000	+	.	gene_id "MSTRG.10605"; transcript_id "MSTRG.10605.24"; exon_number "12";
chr1	StringTie	exon	150950458	150951090	1000	+	.	gene_id "MSTRG.10605"; transcript_id "MSTRG.10605.24"; exon_number "13";
chr1	StringTie	exon	150951365	150951481	1000	+	.	gene_id "MSTRG.10605"; transcript_id "MSTRG.10605.24"; exon_number "14";
chr1	StringTie	exon	150959178	150959347	1000	+	.	gene_id "MSTRG.10605"; transcript_id "MSTRG.10605.24"; exon_number "15";
chr1	StringTie	exon	150960563	150961191	1000	+	.	gene_id "MSTRG.10605"; transcript_id "MSTRG.10605.24"; exon_number "16";
chr1	StringTie	exon	150962130	150962158	1000	+	.	gene_id "MSTRG.10605"; transcript_id "MSTRG.10605.24"; exon_number "17";
chr1	StringTie	exon	150962587	150962719	1000	+	.	gene_id "MSTRG.10605"; transcript_id "MSTRG.10605.24"; exon_number "18";
chr1	StringTie	exon	150962974	150963139	1000	+	.	gene_id "MSTRG.10605"; transcript_id "MSTRG.10605.24"; exon_number "19";
chr1	StringTie	exon	150963530	150963741	1000	+	.	gene_id "MSTRG.10605"; transcript_id "MSTRG.10605.24"; exon_number "20";
chr1	StringTie	exon	150963995	150964083	1000	+	.	gene_id "MSTRG.10605"; transcript_id "MSTRG.10605.24"; exon_number "21";
chr1	StringTie	exon	150964247	150965743	1000	+	.	gene_id "MSTRG.10605"; transcript_id "MSTRG.10605.24"; exon_number "22";
chr1	StringTie	exon	150965832	150966193	1000	+	.	gene_id "MSTRG.10605"; transcript_id "MSTRG.10605.24"; exon_number "23";
chr1	StringTie	exon	150969052	150969066	1000	+	.	gene_id "MSTRG.10605"; transcript_id "MSTRG.10605.24"; exon_number "24";
chr1	StringTie	transcript	151008406	151053308	1000	+	.	gene_id "MSTRG.10605"; transcript_id "MSTRG.10605.240";
chr1	StringTie	exon	151008406	151008671	1000	+	.	gene_id "MSTRG.10605"; transcript_id "MSTRG.10605.240"; exon_number "1";
chr1	StringTie	exon	151017812	151017904	1000	+	.	gene_id "MSTRG.10605"; transcript_id "MSTRG.10605.240"; exon_number "2";
chr1	StringTie	exon	151024611	151024795	1000	+	.	gene_id "MSTRG.10605"; transcript_id "MSTRG.10605.240"; exon_number "3";
chr1	StringTie	exon	151025515	151025673	1000	+	.	gene_id "MSTRG.10605"; transcript_id "MSTRG.10605.240"; exon_number "4";
chr1	StringTie	exon	151027233	151027327	1000	+	.	gene_id "MSTRG.10605"; transcript_id "MSTRG.10605.240"; exon_number "5";
chr1	StringTie	exon	151028786	151028944	1000	+	.	gene_id "MSTRG.10605"; transcript_id "MSTRG.10605.240"; exon_number "6";
chr1	StringTie	exon	151033806	151038568	1000	+	.	gene_id "MSTRG.10605"; transcript_id "MSTRG.10605.240"; exon_number "7";
chr1	StringTie	exon	151038796	151039026	1000	+	.	gene_id "MSTRG.10605"; transcript_id "MSTRG.10605.240"; exon_number "8";
chr1	StringTie	exon	151042956	151043138	1000	+	.	gene_id "MSTRG.10605"; transcript_id "MSTRG.10605.240"; exon_number "9";
chr1	StringTie	exon	151043332	151043434	1000	+	.	gene_id "MSTRG.10605"; transcript_id "MSTRG.10605.240"; exon_number "10";
chr1	StringTie	exon	151043596	151043727	1000	+	.	gene_id "MSTRG.10605"; transcript_id "MSTRG.10605.240"; exon_number "11";
chr1	StringTie	exon	151044880	151045049	1000	+	.	gene_id "MSTRG.10605"; transcript_id "MSTRG.10605.240"; exon_number "12";
chr1	StringTie	exon	151045797	151045883	1000	+	.	gene_id "MSTRG.10605"; transcript_id "MSTRG.10605.240"; exon_number "13";
chr1	StringTie	exon	151046067	151046165	1000	+	.	gene_id "MSTRG.10605"; transcript_id "MSTRG.10605.240"; exon_number "14";
chr1	StringTie	exon	151046651	151048852	1000	+	.	gene_id "MSTRG.10605"; transcript_id "MSTRG.10605.240"; exon_number "15";
chr1	StringTie	exon	151050438	151052594	1000	+	.	gene_id "MSTRG.10605"; transcript_id "MSTRG.10605.240"; exon_number "16";
chr1	StringTie	exon	151052618	151052981	1000	+	.	gene_id "MSTRG.10605"; transcript_id "MSTRG.10605.240"; exon_number "17";
chr1	StringTie	exon	151053045	151053308	1000	+	.	gene_id "MSTRG.10605"; transcript_id "MSTRG.10605.240"; exon_number "18";
chr1	StringTie	transcript	151008407	151035946	1000	+	.	gene_id "MSTRG.10605"; transcript_id "MSTRG.10605.241";
chr1	StringTie	exon	151008407	151008671	1000	+	.	gene_id "MSTRG.10605"; transcript_id "MSTRG.10605.241"; exon_number "1";
chr1	StringTie	exon	151017815	151017904	1000	+	.	gene_id "MSTRG.10605"; transcript_id "MSTRG.10605.241"; exon_number "2";
chr1	StringTie	exon	151018557	151018669	1000	+	.	gene_id "MSTRG.10605"; transcript_id "MSTRG.10605.241"; exon_number "3";
chr1	StringTie	exon	151024611	151024795	1000	+	.	gene_id "MSTRG.10605"; transcript_id "MSTRG.10605.241"; exon_number "4";
chr1	StringTie	exon	151025515	151025673	1000	+	.	gene_id "MSTRG.10605"; transcript_id "MSTRG.10605.241"; exon_number "5";
chr1	StringTie	exon	151027233	151027327	1000	+	.	gene_id "MSTRG.10605"; transcript_id "MSTRG.10605.241"; exon_number "6";
chr1	StringTie	exon	151028786	151028944	1000	+	.	gene_id "MSTRG.10605"; transcript_id "MSTRG.10605.241"; exon_number "7";
chr1	StringTie	exon	151033806	151035946	1000	+	.	gene_id "MSTRG.10605"; transcript_id "MSTRG.10605.241"; exon_number "8";
chr1	StringTie	transcript	151008407	151051302	1000	+	.	gene_id "MSTRG.10605"; transcript_id "MSTRG.10605.242";
chr1	StringTie	exon	151008407	151008671	1000	+	.	gene_id "MSTRG.10605"; transcript_id "MSTRG.10605.242"; exon_number "1";
chr1	StringTie	exon	151017812	151017904	1000	+	.	gene_id "MSTRG.10605"; transcript_id "MSTRG.10605.242"; exon_number "2";
chr1	StringTie	exon	151018467	151018669	1000	+	.	gene_id "MSTRG.10605"; transcript_id "MSTRG.10605.242"; exon_number "3";
chr1	StringTie	exon	151024611	151024795	1000	+	.	gene_id "MSTRG.10605"; transcript_id "MSTRG.10605.242"; exon_number "4";
chr1	StringTie	exon	151025515	151025673	1000	+	.	gene_id "MSTRG.10605"; transcript_id "MSTRG.10605.242"; exon_number "5";
chr1	StringTie	exon	151027233	151027327	1000	+	.	gene_id "MSTRG.10605"; transcript_id "MSTRG.10605.242"; exon_number "6";
chr1	StringTie	exon	151033806	151038568	1000	+	.	gene_id "MSTRG.10605"; transcript_id "MSTRG.10605.242"; exon_number "7";
chr1	StringTie	exon	151038796	151039026	1000	+	.	gene_id "MSTRG.10605"; transcript_id "MSTRG.10605.242"; exon_number "8";
chr1	StringTie	exon	151042956	151043138	1000	+	.	gene_id "MSTRG.10605"; transcript_id "MSTRG.10605.242"; exon_number "9";
chr1	StringTie	exon	151043332	151043434	1000	+	.	gene_id "MSTRG.10605"; transcript_id "MSTRG.10605.242"; exon_number "10";
chr1	StringTie	exon	151043596	151043727	1000	+	.	gene_id "MSTRG.10605"; transcript_id "MSTRG.10605.242"; exon_number "11";
chr1	StringTie	exon	151045797	151045883	1000	+	.	gene_id "MSTRG.10605"; transcript_id "MSTRG.10605.242"; exon_number "12";
chr1	StringTie	exon	151046067	151046165	1000	+	.	gene_id "MSTRG.10605"; transcript_id "MSTRG.10605.242"; exon_number "13";
chr1	StringTie	exon	151046651	151048852	1000	+	.	gene_id "MSTRG.10605"; transcript_id "MSTRG.10605.242"; exon_number "14";
chr1	StringTie	exon	151050442	151051302	1000	+	.	gene_id "MSTRG.10605"; transcript_id "MSTRG.10605.242"; exon_number "15";
chr1	StringTie	transcript	151008407	151051991	1000	+	.	gene_id "MSTRG.10605"; transcript_id "MSTRG.10605.243";
chr1	StringTie	exon	151008407	151008671	1000	+	.	gene_id "MSTRG.10605"; transcript_id "MSTRG.10605.243"; exon_number "1";
chr1	StringTie	exon	151017815	151017904	1000	+	.	gene_id "MSTRG.10605"; transcript_id "MSTRG.10605.243"; exon_number "2";
chr1	StringTie	exon	151018467	151018669	1000	+	.	gene_id "MSTRG.10605"; transcript_id "MSTRG.10605.243"; exon_number "3";
chr1	StringTie	exon	151024611	151024795	1000	+	.	gene_id "MSTRG.10605"; transcript_id "MSTRG.10605.243"; exon_number "4";
chr1	StringTie	exon	151025515	151025673	1000	+	.	gene_id "MSTRG.10605"; transcript_id "MSTRG.10605.243"; exon_number "5";
chr1	StringTie	exon	151027233	151027327	1000	+	.	gene_id "MSTRG.10605"; transcript_id "MSTRG.10605.243"; exon_number "6";
chr1	StringTie	exon	151033806	151036766	1000	+	.	gene_id "MSTRG.10605"; transcript_id "MSTRG.10605.243"; exon_number "7";
chr1	StringTie	exon	151037315	151037334	1000	+	.	gene_id "MSTRG.10605"; transcript_id "MSTRG.10605.243"; exon_number "8";
chr1	StringTie	exon	151037567	151037662	1000	+	.	gene_id "MSTRG.10605"; transcript_id "MSTRG.10605.243"; exon_number "9";
chr1	StringTie	exon	151038504	151038568	1000	+	.	gene_id "MSTRG.10605"; transcript_id "MSTRG.10605.243"; exon_number "10";
chr1	StringTie	exon	151038796	151039026	1000	+	.	gene_id "MSTRG.10605"; transcript_id "MSTRG.10605.243"; exon_number "11";
chr1	StringTie	exon	151042956	151043138	1000	+	.	gene_id "MSTRG.10605"; transcript_id "MSTRG.10605.243"; exon_number "12";
chr1	StringTie	exon	151043332	151043434	1000	+	.	gene_id "MSTRG.10605"; transcript_id "MSTRG.10605.243"; exon_number "13";
chr1	StringTie	exon	151043596	151043727	1000	+	.	gene_id "MSTRG.10605"; transcript_id "MSTRG.10605.243"; exon_number "14";
chr1	StringTie	exon	151045797	151045883	1000	+	.	gene_id "MSTRG.10605"; transcript_id "MSTRG.10605.243"; exon_number "15";
chr1	StringTie	exon	151046067	151046165	1000	+	.	gene_id "MSTRG.10605"; transcript_id "MSTRG.10605.243"; exon_number "16";
chr1	StringTie	exon	151046651	151048852	1000	+	.	gene_id "MSTRG.10605"; transcript_id "MSTRG.10605.243"; exon_number "17";
chr1	StringTie	exon	151050438	151051991	1000	+	.	gene_id "MSTRG.10605"; transcript_id "MSTRG.10605.243"; exon_number "18";
chr1	StringTie	transcript	151008408	151035722	1000	+	.	gene_id "MSTRG.10605"; transcript_id "MSTRG.10605.244";
chr1	StringTie	exon	151008408	151008671	1000	+	.	gene_id "MSTRG.10605"; transcript_id "MSTRG.10605.244"; exon_number "1";
chr1	StringTie	exon	151009944	151010072	1000	+	.	gene_id "MSTRG.10605"; transcript_id "MSTRG.10605.244"; exon_number "2";
chr1	StringTie	exon	151017812	151017904	1000	+	.	gene_id "MSTRG.10605"; transcript_id "MSTRG.10605.244"; exon_number "3";
chr1	StringTie	exon	151018467	151018669	1000	+	.	gene_id "MSTRG.10605"; transcript_id "MSTRG.10605.244"; exon_number "4";
chr1	StringTie	exon	151024611	151024795	1000	+	.	gene_id "MSTRG.10605"; transcript_id "MSTRG.10605.244"; exon_number "5";
chr1	StringTie	exon	151025515	151025673	1000	+	.	gene_id "MSTRG.10605"; transcript_id "MSTRG.10605.244"; exon_number "6";
chr1	StringTie	exon	151027233	151027327	1000	+	.	gene_id "MSTRG.10605"; transcript_id "MSTRG.10605.244"; exon_number "7";
chr1	StringTie	exon	151028786	151028944	1000	+	.	gene_id "MSTRG.10605"; transcript_id "MSTRG.10605.244"; exon_number "8";
chr1	StringTie	exon	151033806	151035722	1000	+	.	gene_id "MSTRG.10605"; transcript_id "MSTRG.10605.244"; exon_number "9";
chr1	StringTie	transcript	151008408	151035724	1000	+	.	gene_id "MSTRG.10605"; transcript_id "MSTRG.10605.245";
chr1	StringTie	exon	151008408	151008671	1000	+	.	gene_id "MSTRG.10605"; transcript_id "MSTRG.10605.245"; exon_number "1";
chr1	StringTie	exon	151017788	151017904	1000	+	.	gene_id "MSTRG.10605"; transcript_id "MSTRG.10605.245"; exon_number "2";
chr1	StringTie	exon	151024611	151024795	1000	+	.	gene_id "MSTRG.10605"; transcript_id "MSTRG.10605.245"; exon_number "3";
chr1	StringTie	exon	151025515	151025673	1000	+	.	gene_id "MSTRG.10605"; transcript_id "MSTRG.10605.245"; exon_number "4";
chr1	StringTie	exon	151027233	151027327	1000	+	.	gene_id "MSTRG.10605"; transcript_id "MSTRG.10605.245"; exon_number "5";
chr1	StringTie	exon	151028786	151028944	1000	+	.	gene_id "MSTRG.10605"; transcript_id "MSTRG.10605.245"; exon_number "6";
chr1	StringTie	exon	151033806	151035724	1000	+	.	gene_id "MSTRG.10605"; transcript_id "MSTRG.10605.245"; exon_number "7";
chr1	StringTie	transcript	151008408	151035724	1000	+	.	gene_id "MSTRG.10605"; transcript_id "MSTRG.10605.246";
chr1	StringTie	exon	151008408	151008671	1000	+	.	gene_id "MSTRG.10605"; transcript_id "MSTRG.10605.246"; exon_number "1";
chr1	StringTie	exon	151017788	151017904	1000	+	.	gene_id "MSTRG.10605"; transcript_id "MSTRG.10605.246"; exon_number "2";
chr1	StringTie	exon	151018557	151018669	1000	+	.	gene_id "MSTRG.10605"; transcript_id "MSTRG.10605.246"; exon_number "3";
chr1	StringTie	exon	151024611	151024795	1000	+	.	gene_id "MSTRG.10605"; transcript_id "MSTRG.10605.246"; exon_number "4";
chr1	StringTie	exon	151025515	151025673	1000	+	.	gene_id "MSTRG.10605"; transcript_id "MSTRG.10605.246"; exon_number "5";
chr1	StringTie	exon	151027233	151027327	1000	+	.	gene_id "MSTRG.10605"; transcript_id "MSTRG.10605.246"; exon_number "6";
chr1	StringTie	exon	151033806	151035724	1000	+	.	gene_id "MSTRG.10605"; transcript_id "MSTRG.10605.246"; exon_number "7";
chr1	StringTie	transcript	151008408	151035724	1000	+	.	gene_id "MSTRG.10605"; transcript_id "MSTRG.10605.247";
chr1	StringTie	exon	151008408	151008671	1000	+	.	gene_id "MSTRG.10605"; transcript_id "MSTRG.10605.247"; exon_number "1";
chr1	StringTie	exon	151017788	151017904	1000	+	.	gene_id "MSTRG.10605"; transcript_id "MSTRG.10605.247"; exon_number "2";
chr1	StringTie	exon	151018467	151018669	1000	+	.	gene_id "MSTRG.10605"; transcript_id "MSTRG.10605.247"; exon_number "3";
chr1	StringTie	exon	151024611	151024795	1000	+	.	gene_id "MSTRG.10605"; transcript_id "MSTRG.10605.247"; exon_number "4";
chr1	StringTie	exon	151025515	151025673	1000	+	.	gene_id "MSTRG.10605"; transcript_id "MSTRG.10605.247"; exon_number "5";
chr1	StringTie	exon	151027233	151027327	1000	+	.	gene_id "MSTRG.10605"; transcript_id "MSTRG.10605.247"; exon_number "6";
chr1	StringTie	exon	151028786	151028944	1000	+	.	gene_id "MSTRG.10605"; transcript_id "MSTRG.10605.247"; exon_number "7";
chr1	StringTie	exon	151033806	151035724	1000	+	.	gene_id "MSTRG.10605"; transcript_id "MSTRG.10605.247"; exon_number "8";
chr1	StringTie	transcript	151008409	151052145	1000	+	.	gene_id "MSTRG.10605"; transcript_id "MSTRG.10605.248";
chr1	StringTie	exon	151008409	151008671	1000	+	.	gene_id "MSTRG.10605"; transcript_id "MSTRG.10605.248"; exon_number "1";
chr1	StringTie	exon	151017815	151017904	1000	+	.	gene_id "MSTRG.10605"; transcript_id "MSTRG.10605.248"; exon_number "2";
chr1	StringTie	exon	151018467	151018669	1000	+	.	gene_id "MSTRG.10605"; transcript_id "MSTRG.10605.248"; exon_number "3";
chr1	StringTie	exon	151024611	151024795	1000	+	.	gene_id "MSTRG.10605"; transcript_id "MSTRG.10605.248"; exon_number "4";
chr1	StringTie	exon	151025515	151025673	1000	+	.	gene_id "MSTRG.10605"; transcript_id "MSTRG.10605.248"; exon_number "5";
chr1	StringTie	exon	151027233	151027327	1000	+	.	gene_id "MSTRG.10605"; transcript_id "MSTRG.10605.248"; exon_number "6";
chr1	StringTie	exon	151033806	151036766	1000	+	.	gene_id "MSTRG.10605"; transcript_id "MSTRG.10605.248"; exon_number "7";
chr1	StringTie	exon	151037567	151037662	1000	+	.	gene_id "MSTRG.10605"; transcript_id "MSTRG.10605.248"; exon_number "8";
chr1	StringTie	exon	151038504	151038568	1000	+	.	gene_id "MSTRG.10605"; transcript_id "MSTRG.10605.248"; exon_number "9";
chr1	StringTie	exon	151038796	151039026	1000	+	.	gene_id "MSTRG.10605"; transcript_id "MSTRG.10605.248"; exon_number "10";
chr1	StringTie	exon	151042956	151043138	1000	+	.	gene_id "MSTRG.10605"; transcript_id "MSTRG.10605.248"; exon_number "11";
chr1	StringTie	exon	151043332	151043434	1000	+	.	gene_id "MSTRG.10605"; transcript_id "MSTRG.10605.248"; exon_number "12";
chr1	StringTie	exon	151043596	151043727	1000	+	.	gene_id "MSTRG.10605"; transcript_id "MSTRG.10605.248"; exon_number "13";
chr1	StringTie	exon	151045797	151045883	1000	+	.	gene_id "MSTRG.10605"; transcript_id "MSTRG.10605.248"; exon_number "14";
chr1	StringTie	exon	151046067	151046165	1000	+	.	gene_id "MSTRG.10605"; transcript_id "MSTRG.10605.248"; exon_number "15";
chr1	StringTie	exon	151046651	151052145	1000	+	.	gene_id "MSTRG.10605"; transcript_id "MSTRG.10605.248"; exon_number "16";
chr1	StringTie	transcript	151008410	151055019	1000	+	.	gene_id "MSTRG.10605"; transcript_id "MSTRG.10605.249";
chr1	StringTie	exon	151008410	151008671	1000	+	.	gene_id "MSTRG.10605"; transcript_id "MSTRG.10605.249"; exon_number "1";
chr1	StringTie	exon	151017812	151017904	1000	+	.	gene_id "MSTRG.10605"; transcript_id "MSTRG.10605.249"; exon_number "2";
chr1	StringTie	exon	151025515	151025673	1000	+	.	gene_id "MSTRG.10605"; transcript_id "MSTRG.10605.249"; exon_number "3";
chr1	StringTie	exon	151027233	151027327	1000	+	.	gene_id "MSTRG.10605"; transcript_id "MSTRG.10605.249"; exon_number "4";
chr1	StringTie	exon	151028786	151028944	1000	+	.	gene_id "MSTRG.10605"; transcript_id "MSTRG.10605.249"; exon_number "5";
chr1	StringTie	exon	151033806	151036766	1000	+	.	gene_id "MSTRG.10605"; transcript_id "MSTRG.10605.249"; exon_number "6";
chr1	StringTie	exon	151037315	151037662	1000	+	.	gene_id "MSTRG.10605"; transcript_id "MSTRG.10605.249"; exon_number "7";
chr1	StringTie	exon	151038504	151038568	1000	+	.	gene_id "MSTRG.10605"; transcript_id "MSTRG.10605.249"; exon_number "8";
chr1	StringTie	exon	151038796	151039026	1000	+	.	gene_id "MSTRG.10605"; transcript_id "MSTRG.10605.249"; exon_number "9";
chr1	StringTie	exon	151042956	151043138	1000	+	.	gene_id "MSTRG.10605"; transcript_id "MSTRG.10605.249"; exon_number "10";
chr1	StringTie	exon	151043332	151043434	1000	+	.	gene_id "MSTRG.10605"; transcript_id "MSTRG.10605.249"; exon_number "11";
chr1	StringTie	exon	151043596	151043727	1000	+	.	gene_id "MSTRG.10605"; transcript_id "MSTRG.10605.249"; exon_number "12";
chr1	StringTie	exon	151045797	151045883	1000	+	.	gene_id "MSTRG.10605"; transcript_id "MSTRG.10605.249"; exon_number "13";
chr1	StringTie	exon	151046067	151046165	1000	+	.	gene_id "MSTRG.10605"; transcript_id "MSTRG.10605.249"; exon_number "14";
chr1	StringTie	exon	151046651	151055019	1000	+	.	gene_id "MSTRG.10605"; transcript_id "MSTRG.10605.249"; exon_number "15";
chr1	StringTie	transcript	150926132	150964749	1000	+	.	gene_id "MSTRG.10605"; transcript_id "MSTRG.10605.25";
chr1	StringTie	exon	150926132	150926348	1000	+	.	gene_id "MSTRG.10605"; transcript_id "MSTRG.10605.25"; exon_number "1";
chr1	StringTie	exon	150927704	150927974	1000	+	.	gene_id "MSTRG.10605"; transcript_id "MSTRG.10605.25"; exon_number "2";
chr1	StringTie	exon	150929967	150930118	1000	+	.	gene_id "MSTRG.10605"; transcript_id "MSTRG.10605.25"; exon_number "3";
chr1	StringTie	exon	150939940	150939974	1000	+	.	gene_id "MSTRG.10605"; transcript_id "MSTRG.10605.25"; exon_number "4";
chr1	StringTie	exon	150941329	150941428	1000	+	.	gene_id "MSTRG.10605"; transcript_id "MSTRG.10605.25"; exon_number "5";
chr1	StringTie	exon	150942563	150942688	1000	+	.	gene_id "MSTRG.10605"; transcript_id "MSTRG.10605.25"; exon_number "6";
chr1	StringTie	exon	150942852	150943053	1000	+	.	gene_id "MSTRG.10605"; transcript_id "MSTRG.10605.25"; exon_number "7";
chr1	StringTie	exon	150943920	150943993	1000	+	.	gene_id "MSTRG.10605"; transcript_id "MSTRG.10605.25"; exon_number "8";
chr1	StringTie	exon	150944918	150945141	1000	+	.	gene_id "MSTRG.10605"; transcript_id "MSTRG.10605.25"; exon_number "9";
chr1	StringTie	exon	150946886	150947012	1000	+	.	gene_id "MSTRG.10605"; transcript_id "MSTRG.10605.25"; exon_number "10";
chr1	StringTie	exon	150949122	150949278	1000	+	.	gene_id "MSTRG.10605"; transcript_id "MSTRG.10605.25"; exon_number "11";
chr1	StringTie	exon	150949367	150949525	1000	+	.	gene_id "MSTRG.10605"; transcript_id "MSTRG.10605.25"; exon_number "12";
chr1	StringTie	exon	150950458	150951090	1000	+	.	gene_id "MSTRG.10605"; transcript_id "MSTRG.10605.25"; exon_number "13";
chr1	StringTie	exon	150951365	150951481	1000	+	.	gene_id "MSTRG.10605"; transcript_id "MSTRG.10605.25"; exon_number "14";
chr1	StringTie	exon	150959178	150959347	1000	+	.	gene_id "MSTRG.10605"; transcript_id "MSTRG.10605.25"; exon_number "15";
chr1	StringTie	exon	150960563	150961191	1000	+	.	gene_id "MSTRG.10605"; transcript_id "MSTRG.10605.25"; exon_number "16";
chr1	StringTie	exon	150962130	150962158	1000	+	.	gene_id "MSTRG.10605"; transcript_id "MSTRG.10605.25"; exon_number "17";
chr1	StringTie	exon	150962587	150962719	1000	+	.	gene_id "MSTRG.10605"; transcript_id "MSTRG.10605.25"; exon_number "18";
chr1	StringTie	exon	150962974	150963139	1000	+	.	gene_id "MSTRG.10605"; transcript_id "MSTRG.10605.25"; exon_number "19";
chr1	StringTie	exon	150963530	150963741	1000	+	.	gene_id "MSTRG.10605"; transcript_id "MSTRG.10605.25"; exon_number "20";
chr1	StringTie	exon	150963995	150964083	1000	+	.	gene_id "MSTRG.10605"; transcript_id "MSTRG.10605.25"; exon_number "21";
chr1	StringTie	exon	150964247	150964749	1000	+	.	gene_id "MSTRG.10605"; transcript_id "MSTRG.10605.25"; exon_number "22";
chr1	StringTie	transcript	151008410	151035743	1000	+	.	gene_id "MSTRG.10605"; transcript_id "MSTRG.10605.250";
chr1	StringTie	exon	151008410	151009028	1000	+	.	gene_id "MSTRG.10605"; transcript_id "MSTRG.10605.250"; exon_number "1";
chr1	StringTie	exon	151017812	151017904	1000	+	.	gene_id "MSTRG.10605"; transcript_id "MSTRG.10605.250"; exon_number "2";
chr1	StringTie	exon	151027233	151027327	1000	+	.	gene_id "MSTRG.10605"; transcript_id "MSTRG.10605.250"; exon_number "3";
chr1	StringTie	exon	151033806	151035743	1000	+	.	gene_id "MSTRG.10605"; transcript_id "MSTRG.10605.250"; exon_number "4";
chr1	StringTie	transcript	151008410	151047606	1000	+	.	gene_id "MSTRG.10605"; transcript_id "MSTRG.10605.251";
chr1	StringTie	exon	151008410	151008756	1000	+	.	gene_id "MSTRG.10605"; transcript_id "MSTRG.10605.251"; exon_number "1";
chr1	StringTie	exon	151017812	151017904	1000	+	.	gene_id "MSTRG.10605"; transcript_id "MSTRG.10605.251"; exon_number "2";
chr1	StringTie	exon	151018467	151018669	1000	+	.	gene_id "MSTRG.10605"; transcript_id "MSTRG.10605.251"; exon_number "3";
chr1	StringTie	exon	151024611	151024795	1000	+	.	gene_id "MSTRG.10605"; transcript_id "MSTRG.10605.251"; exon_number "4";
chr1	StringTie	exon	151025515	151025673	1000	+	.	gene_id "MSTRG.10605"; transcript_id "MSTRG.10605.251"; exon_number "5";
chr1	StringTie	exon	151027233	151027327	1000	+	.	gene_id "MSTRG.10605"; transcript_id "MSTRG.10605.251"; exon_number "6";
chr1	StringTie	exon	151028786	151028944	1000	+	.	gene_id "MSTRG.10605"; transcript_id "MSTRG.10605.251"; exon_number "7";
chr1	StringTie	exon	151033806	151038568	1000	+	.	gene_id "MSTRG.10605"; transcript_id "MSTRG.10605.251"; exon_number "8";
chr1	StringTie	exon	151038802	151039026	1000	+	.	gene_id "MSTRG.10605"; transcript_id "MSTRG.10605.251"; exon_number "9";
chr1	StringTie	exon	151042956	151043138	1000	+	.	gene_id "MSTRG.10605"; transcript_id "MSTRG.10605.251"; exon_number "10";
chr1	StringTie	exon	151043332	151043434	1000	+	.	gene_id "MSTRG.10605"; transcript_id "MSTRG.10605.251"; exon_number "11";
chr1	StringTie	exon	151043596	151045049	1000	+	.	gene_id "MSTRG.10605"; transcript_id "MSTRG.10605.251"; exon_number "12";
chr1	StringTie	exon	151045797	151045883	1000	+	.	gene_id "MSTRG.10605"; transcript_id "MSTRG.10605.251"; exon_number "13";
chr1	StringTie	exon	151046067	151046165	1000	+	.	gene_id "MSTRG.10605"; transcript_id "MSTRG.10605.251"; exon_number "14";
chr1	StringTie	exon	151046651	151047606	1000	+	.	gene_id "MSTRG.10605"; transcript_id "MSTRG.10605.251"; exon_number "15";
chr1	StringTie	transcript	151008410	151047679	1000	+	.	gene_id "MSTRG.10605"; transcript_id "MSTRG.10605.252";
chr1	StringTie	exon	151008410	151008671	1000	+	.	gene_id "MSTRG.10605"; transcript_id "MSTRG.10605.252"; exon_number "1";
chr1	StringTie	exon	151017812	151017904	1000	+	.	gene_id "MSTRG.10605"; transcript_id "MSTRG.10605.252"; exon_number "2";
chr1	StringTie	exon	151018467	151018669	1000	+	.	gene_id "MSTRG.10605"; transcript_id "MSTRG.10605.252"; exon_number "3";
chr1	StringTie	exon	151024611	151024795	1000	+	.	gene_id "MSTRG.10605"; transcript_id "MSTRG.10605.252"; exon_number "4";
chr1	StringTie	exon	151025515	151025673	1000	+	.	gene_id "MSTRG.10605"; transcript_id "MSTRG.10605.252"; exon_number "5";
chr1	StringTie	exon	151027233	151027327	1000	+	.	gene_id "MSTRG.10605"; transcript_id "MSTRG.10605.252"; exon_number "6";
chr1	StringTie	exon	151028786	151028944	1000	+	.	gene_id "MSTRG.10605"; transcript_id "MSTRG.10605.252"; exon_number "7";
chr1	StringTie	exon	151033806	151036766	1000	+	.	gene_id "MSTRG.10605"; transcript_id "MSTRG.10605.252"; exon_number "8";
chr1	StringTie	exon	151037388	151037417	1000	+	.	gene_id "MSTRG.10605"; transcript_id "MSTRG.10605.252"; exon_number "9";
chr1	StringTie	exon	151037567	151037662	1000	+	.	gene_id "MSTRG.10605"; transcript_id "MSTRG.10605.252"; exon_number "10";
chr1	StringTie	exon	151038504	151038568	1000	+	.	gene_id "MSTRG.10605"; transcript_id "MSTRG.10605.252"; exon_number "11";
chr1	StringTie	exon	151038796	151039026	1000	+	.	gene_id "MSTRG.10605"; transcript_id "MSTRG.10605.252"; exon_number "12";
chr1	StringTie	exon	151042956	151043138	1000	+	.	gene_id "MSTRG.10605"; transcript_id "MSTRG.10605.252"; exon_number "13";
chr1	StringTie	exon	151043332	151043434	1000	+	.	gene_id "MSTRG.10605"; transcript_id "MSTRG.10605.252"; exon_number "14";
chr1	StringTie	exon	151043596	151043727	1000	+	.	gene_id "MSTRG.10605"; transcript_id "MSTRG.10605.252"; exon_number "15";
chr1	StringTie	exon	151045797	151045883	1000	+	.	gene_id "MSTRG.10605"; transcript_id "MSTRG.10605.252"; exon_number "16";
chr1	StringTie	exon	151046067	151046165	1000	+	.	gene_id "MSTRG.10605"; transcript_id "MSTRG.10605.252"; exon_number "17";
chr1	StringTie	exon	151046651	151047679	1000	+	.	gene_id "MSTRG.10605"; transcript_id "MSTRG.10605.252"; exon_number "18";
chr1	StringTie	transcript	151008412	151035713	1000	+	.	gene_id "MSTRG.10605"; transcript_id "MSTRG.10605.253";
chr1	StringTie	exon	151008412	151008671	1000	+	.	gene_id "MSTRG.10605"; transcript_id "MSTRG.10605.253"; exon_number "1";
chr1	StringTie	exon	151017812	151017904	1000	+	.	gene_id "MSTRG.10605"; transcript_id "MSTRG.10605.253"; exon_number "2";
chr1	StringTie	exon	151018557	151018669	1000	+	.	gene_id "MSTRG.10605"; transcript_id "MSTRG.10605.253"; exon_number "3";
chr1	StringTie	exon	151024614	151024795	1000	+	.	gene_id "MSTRG.10605"; transcript_id "MSTRG.10605.253"; exon_number "4";
chr1	StringTie	exon	151025515	151025673	1000	+	.	gene_id "MSTRG.10605"; transcript_id "MSTRG.10605.253"; exon_number "5";
chr1	StringTie	exon	151027233	151027327	1000	+	.	gene_id "MSTRG.10605"; transcript_id "MSTRG.10605.253"; exon_number "6";
chr1	StringTie	exon	151028786	151028944	1000	+	.	gene_id "MSTRG.10605"; transcript_id "MSTRG.10605.253"; exon_number "7";
chr1	StringTie	exon	151033806	151035713	1000	+	.	gene_id "MSTRG.10605"; transcript_id "MSTRG.10605.253"; exon_number "8";
chr1	StringTie	transcript	151008412	151047625	1000	+	.	gene_id "MSTRG.10605"; transcript_id "MSTRG.10605.254";
chr1	StringTie	exon	151008412	151008671	1000	+	.	gene_id "MSTRG.10605"; transcript_id "MSTRG.10605.254"; exon_number "1";
chr1	StringTie	exon	151017812	151017904	1000	+	.	gene_id "MSTRG.10605"; transcript_id "MSTRG.10605.254"; exon_number "2";
chr1	StringTie	exon	151018467	151018669	1000	+	.	gene_id "MSTRG.10605"; transcript_id "MSTRG.10605.254"; exon_number "3";
chr1	StringTie	exon	151024611	151024795	1000	+	.	gene_id "MSTRG.10605"; transcript_id "MSTRG.10605.254"; exon_number "4";
chr1	StringTie	exon	151025515	151025673	1000	+	.	gene_id "MSTRG.10605"; transcript_id "MSTRG.10605.254"; exon_number "5";
chr1	StringTie	exon	151027233	151027327	1000	+	.	gene_id "MSTRG.10605"; transcript_id "MSTRG.10605.254"; exon_number "6";
chr1	StringTie	exon	151033806	151036766	1000	+	.	gene_id "MSTRG.10605"; transcript_id "MSTRG.10605.254"; exon_number "7";
chr1	StringTie	exon	151037315	151037334	1000	+	.	gene_id "MSTRG.10605"; transcript_id "MSTRG.10605.254"; exon_number "8";
chr1	StringTie	exon	151037567	151037662	1000	+	.	gene_id "MSTRG.10605"; transcript_id "MSTRG.10605.254"; exon_number "9";
chr1	StringTie	exon	151038504	151038568	1000	+	.	gene_id "MSTRG.10605"; transcript_id "MSTRG.10605.254"; exon_number "10";
chr1	StringTie	exon	151038796	151039026	1000	+	.	gene_id "MSTRG.10605"; transcript_id "MSTRG.10605.254"; exon_number "11";
chr1	StringTie	exon	151042956	151043138	1000	+	.	gene_id "MSTRG.10605"; transcript_id "MSTRG.10605.254"; exon_number "12";
chr1	StringTie	exon	151043332	151043434	1000	+	.	gene_id "MSTRG.10605"; transcript_id "MSTRG.10605.254"; exon_number "13";
chr1	StringTie	exon	151043596	151043727	1000	+	.	gene_id "MSTRG.10605"; transcript_id "MSTRG.10605.254"; exon_number "14";
chr1	StringTie	exon	151045797	151045883	1000	+	.	gene_id "MSTRG.10605"; transcript_id "MSTRG.10605.254"; exon_number "15";
chr1	StringTie	exon	151046067	151046165	1000	+	.	gene_id "MSTRG.10605"; transcript_id "MSTRG.10605.254"; exon_number "16";
chr1	StringTie	exon	151046651	151047625	1000	+	.	gene_id "MSTRG.10605"; transcript_id "MSTRG.10605.254"; exon_number "17";
chr1	StringTie	transcript	151008412	151051968	1000	+	.	gene_id "MSTRG.10605"; transcript_id "MSTRG.10605.255";
chr1	StringTie	exon	151008412	151008671	1000	+	.	gene_id "MSTRG.10605"; transcript_id "MSTRG.10605.255"; exon_number "1";
chr1	StringTie	exon	151017812	151017904	1000	+	.	gene_id "MSTRG.10605"; transcript_id "MSTRG.10605.255"; exon_number "2";
chr1	StringTie	exon	151018557	151018669	1000	+	.	gene_id "MSTRG.10605"; transcript_id "MSTRG.10605.255"; exon_number "3";
chr1	StringTie	exon	151024611	151024795	1000	+	.	gene_id "MSTRG.10605"; transcript_id "MSTRG.10605.255"; exon_number "4";
chr1	StringTie	exon	151025515	151025673	1000	+	.	gene_id "MSTRG.10605"; transcript_id "MSTRG.10605.255"; exon_number "5";
chr1	StringTie	exon	151027233	151027327	1000	+	.	gene_id "MSTRG.10605"; transcript_id "MSTRG.10605.255"; exon_number "6";
chr1	StringTie	exon	151028786	151028944	1000	+	.	gene_id "MSTRG.10605"; transcript_id "MSTRG.10605.255"; exon_number "7";
chr1	StringTie	exon	151033806	151036766	1000	+	.	gene_id "MSTRG.10605"; transcript_id "MSTRG.10605.255"; exon_number "8";
chr1	StringTie	exon	151037567	151037662	1000	+	.	gene_id "MSTRG.10605"; transcript_id "MSTRG.10605.255"; exon_number "9";
chr1	StringTie	exon	151038504	151038568	1000	+	.	gene_id "MSTRG.10605"; transcript_id "MSTRG.10605.255"; exon_number "10";
chr1	StringTie	exon	151038802	151039026	1000	+	.	gene_id "MSTRG.10605"; transcript_id "MSTRG.10605.255"; exon_number "11";
chr1	StringTie	exon	151042956	151043138	1000	+	.	gene_id "MSTRG.10605"; transcript_id "MSTRG.10605.255"; exon_number "12";
chr1	StringTie	exon	151043332	151043434	1000	+	.	gene_id "MSTRG.10605"; transcript_id "MSTRG.10605.255"; exon_number "13";
chr1	StringTie	exon	151043596	151043727	1000	+	.	gene_id "MSTRG.10605"; transcript_id "MSTRG.10605.255"; exon_number "14";
chr1	StringTie	exon	151045797	151045883	1000	+	.	gene_id "MSTRG.10605"; transcript_id "MSTRG.10605.255"; exon_number "15";
chr1	StringTie	exon	151046067	151046165	1000	+	.	gene_id "MSTRG.10605"; transcript_id "MSTRG.10605.255"; exon_number "16";
chr1	StringTie	exon	151046651	151051340	1000	+	.	gene_id "MSTRG.10605"; transcript_id "MSTRG.10605.255"; exon_number "17";
chr1	StringTie	exon	151051383	151051968	1000	+	.	gene_id "MSTRG.10605"; transcript_id "MSTRG.10605.255"; exon_number "18";
chr1	StringTie	transcript	151008413	151035736	1000	+	.	gene_id "MSTRG.10605"; transcript_id "MSTRG.10605.256";
chr1	StringTie	exon	151008413	151008671	1000	+	.	gene_id "MSTRG.10605"; transcript_id "MSTRG.10605.256"; exon_number "1";
chr1	StringTie	exon	151017815	151017904	1000	+	.	gene_id "MSTRG.10605"; transcript_id "MSTRG.10605.256"; exon_number "2";
chr1	StringTie	exon	151018557	151018669	1000	+	.	gene_id "MSTRG.10605"; transcript_id "MSTRG.10605.256"; exon_number "3";
chr1	StringTie	exon	151024611	151024795	1000	+	.	gene_id "MSTRG.10605"; transcript_id "MSTRG.10605.256"; exon_number "4";
chr1	StringTie	exon	151025515	151025673	1000	+	.	gene_id "MSTRG.10605"; transcript_id "MSTRG.10605.256"; exon_number "5";
chr1	StringTie	exon	151027233	151027327	1000	+	.	gene_id "MSTRG.10605"; transcript_id "MSTRG.10605.256"; exon_number "6";
chr1	StringTie	exon	151033806	151035736	1000	+	.	gene_id "MSTRG.10605"; transcript_id "MSTRG.10605.256"; exon_number "7";
chr1	StringTie	transcript	151008413	151035732	1000	+	.	gene_id "MSTRG.10605"; transcript_id "MSTRG.10605.257";
chr1	StringTie	exon	151008413	151009030	1000	+	.	gene_id "MSTRG.10605"; transcript_id "MSTRG.10605.257"; exon_number "1";
chr1	StringTie	exon	151017812	151017904	1000	+	.	gene_id "MSTRG.10605"; transcript_id "MSTRG.10605.257"; exon_number "2";
chr1	StringTie	exon	151024611	151024795	1000	+	.	gene_id "MSTRG.10605"; transcript_id "MSTRG.10605.257"; exon_number "3";
chr1	StringTie	exon	151025515	151025673	1000	+	.	gene_id "MSTRG.10605"; transcript_id "MSTRG.10605.257"; exon_number "4";
chr1	StringTie	exon	151027233	151027327	1000	+	.	gene_id "MSTRG.10605"; transcript_id "MSTRG.10605.257"; exon_number "5";
chr1	StringTie	exon	151028786	151028944	1000	+	.	gene_id "MSTRG.10605"; transcript_id "MSTRG.10605.257"; exon_number "6";
chr1	StringTie	exon	151033806	151035732	1000	+	.	gene_id "MSTRG.10605"; transcript_id "MSTRG.10605.257"; exon_number "7";
chr1	StringTie	transcript	151008414	151035719	1000	+	.	gene_id "MSTRG.10605"; transcript_id "MSTRG.10605.258";
chr1	StringTie	exon	151008414	151008756	1000	+	.	gene_id "MSTRG.10605"; transcript_id "MSTRG.10605.258"; exon_number "1";
chr1	StringTie	exon	151017812	151017904	1000	+	.	gene_id "MSTRG.10605"; transcript_id "MSTRG.10605.258"; exon_number "2";
chr1	StringTie	exon	151027233	151027327	1000	+	.	gene_id "MSTRG.10605"; transcript_id "MSTRG.10605.258"; exon_number "3";
chr1	StringTie	exon	151028786	151028944	1000	+	.	gene_id "MSTRG.10605"; transcript_id "MSTRG.10605.258"; exon_number "4";
chr1	StringTie	exon	151033806	151035719	1000	+	.	gene_id "MSTRG.10605"; transcript_id "MSTRG.10605.258"; exon_number "5";
chr1	StringTie	transcript	151008414	151031559	1000	+	.	gene_id "MSTRG.10605"; transcript_id "MSTRG.10605.259";
chr1	StringTie	exon	151008414	151008756	1000	+	.	gene_id "MSTRG.10605"; transcript_id "MSTRG.10605.259"; exon_number "1";
chr1	StringTie	exon	151017812	151017904	1000	+	.	gene_id "MSTRG.10605"; transcript_id "MSTRG.10605.259"; exon_number "2";
chr1	StringTie	exon	151018467	151018669	1000	+	.	gene_id "MSTRG.10605"; transcript_id "MSTRG.10605.259"; exon_number "3";
chr1	StringTie	exon	151024611	151024795	1000	+	.	gene_id "MSTRG.10605"; transcript_id "MSTRG.10605.259"; exon_number "4";
chr1	StringTie	exon	151025515	151025673	1000	+	.	gene_id "MSTRG.10605"; transcript_id "MSTRG.10605.259"; exon_number "5";
chr1	StringTie	exon	151027233	151027327	1000	+	.	gene_id "MSTRG.10605"; transcript_id "MSTRG.10605.259"; exon_number "6";
chr1	StringTie	exon	151028786	151028944	1000	+	.	gene_id "MSTRG.10605"; transcript_id "MSTRG.10605.259"; exon_number "7";
chr1	StringTie	exon	151031372	151031559	1000	+	.	gene_id "MSTRG.10605"; transcript_id "MSTRG.10605.259"; exon_number "8";
chr1	StringTie	transcript	150926135	150965056	1000	+	.	gene_id "MSTRG.10605"; transcript_id "MSTRG.10605.26";
chr1	StringTie	exon	150926135	150926517	1000	+	.	gene_id "MSTRG.10605"; transcript_id "MSTRG.10605.26"; exon_number "1";
chr1	StringTie	exon	150927704	150927974	1000	+	.	gene_id "MSTRG.10605"; transcript_id "MSTRG.10605.26"; exon_number "2";
chr1	StringTie	exon	150929967	150930118	1000	+	.	gene_id "MSTRG.10605"; transcript_id "MSTRG.10605.26"; exon_number "3";
chr1	StringTie	exon	150939940	150939974	1000	+	.	gene_id "MSTRG.10605"; transcript_id "MSTRG.10605.26"; exon_number "4";
chr1	StringTie	exon	150941329	150941428	1000	+	.	gene_id "MSTRG.10605"; transcript_id "MSTRG.10605.26"; exon_number "5";
chr1	StringTie	exon	150942563	150942688	1000	+	.	gene_id "MSTRG.10605"; transcript_id "MSTRG.10605.26"; exon_number "6";
chr1	StringTie	exon	150942852	150943053	1000	+	.	gene_id "MSTRG.10605"; transcript_id "MSTRG.10605.26"; exon_number "7";
chr1	StringTie	exon	150943920	150943993	1000	+	.	gene_id "MSTRG.10605"; transcript_id "MSTRG.10605.26"; exon_number "8";
chr1	StringTie	exon	150944918	150945108	1000	+	.	gene_id "MSTRG.10605"; transcript_id "MSTRG.10605.26"; exon_number "9";
chr1	StringTie	exon	150946886	150947012	1000	+	.	gene_id "MSTRG.10605"; transcript_id "MSTRG.10605.26"; exon_number "10";
chr1	StringTie	exon	150949122	150949274	1000	+	.	gene_id "MSTRG.10605"; transcript_id "MSTRG.10605.26"; exon_number "11";
chr1	StringTie	exon	150949367	150949525	1000	+	.	gene_id "MSTRG.10605"; transcript_id "MSTRG.10605.26"; exon_number "12";
chr1	StringTie	exon	150950458	150951090	1000	+	.	gene_id "MSTRG.10605"; transcript_id "MSTRG.10605.26"; exon_number "13";
chr1	StringTie	exon	150951365	150951481	1000	+	.	gene_id "MSTRG.10605"; transcript_id "MSTRG.10605.26"; exon_number "14";
chr1	StringTie	exon	150959178	150959347	1000	+	.	gene_id "MSTRG.10605"; transcript_id "MSTRG.10605.26"; exon_number "15";
chr1	StringTie	exon	150960563	150961191	1000	+	.	gene_id "MSTRG.10605"; transcript_id "MSTRG.10605.26"; exon_number "16";
chr1	StringTie	exon	150962130	150962158	1000	+	.	gene_id "MSTRG.10605"; transcript_id "MSTRG.10605.26"; exon_number "17";
chr1	StringTie	exon	150962587	150962719	1000	+	.	gene_id "MSTRG.10605"; transcript_id "MSTRG.10605.26"; exon_number "18";
chr1	StringTie	exon	150962974	150963139	1000	+	.	gene_id "MSTRG.10605"; transcript_id "MSTRG.10605.26"; exon_number "19";
chr1	StringTie	exon	150963530	150963741	1000	+	.	gene_id "MSTRG.10605"; transcript_id "MSTRG.10605.26"; exon_number "20";
chr1	StringTie	exon	150963995	150964083	1000	+	.	gene_id "MSTRG.10605"; transcript_id "MSTRG.10605.26"; exon_number "21";
chr1	StringTie	exon	150964247	150965056	1000	+	.	gene_id "MSTRG.10605"; transcript_id "MSTRG.10605.26"; exon_number "22";
chr1	StringTie	transcript	151008415	151036063	1000	+	.	gene_id "MSTRG.10605"; transcript_id "MSTRG.10605.260";
chr1	StringTie	exon	151008415	151008671	1000	+	.	gene_id "MSTRG.10605"; transcript_id "MSTRG.10605.260"; exon_number "1";
chr1	StringTie	exon	151017812	151017904	1000	+	.	gene_id "MSTRG.10605"; transcript_id "MSTRG.10605.260"; exon_number "2";
chr1	StringTie	exon	151018560	151018669	1000	+	.	gene_id "MSTRG.10605"; transcript_id "MSTRG.10605.260"; exon_number "3";
chr1	StringTie	exon	151024611	151024795	1000	+	.	gene_id "MSTRG.10605"; transcript_id "MSTRG.10605.260"; exon_number "4";
chr1	StringTie	exon	151025515	151025673	1000	+	.	gene_id "MSTRG.10605"; transcript_id "MSTRG.10605.260"; exon_number "5";
chr1	StringTie	exon	151027233	151027327	1000	+	.	gene_id "MSTRG.10605"; transcript_id "MSTRG.10605.260"; exon_number "6";
chr1	StringTie	exon	151033806	151036063	1000	+	.	gene_id "MSTRG.10605"; transcript_id "MSTRG.10605.260"; exon_number "7";
chr1	StringTie	transcript	151008416	151051984	1000	+	.	gene_id "MSTRG.10605"; transcript_id "MSTRG.10605.261";
chr1	StringTie	exon	151008416	151008671	1000	+	.	gene_id "MSTRG.10605"; transcript_id "MSTRG.10605.261"; exon_number "1";
chr1	StringTie	exon	151017812	151017904	1000	+	.	gene_id "MSTRG.10605"; transcript_id "MSTRG.10605.261"; exon_number "2";
chr1	StringTie	exon	151027233	151027327	1000	+	.	gene_id "MSTRG.10605"; transcript_id "MSTRG.10605.261"; exon_number "3";
chr1	StringTie	exon	151028786	151028944	1000	+	.	gene_id "MSTRG.10605"; transcript_id "MSTRG.10605.261"; exon_number "4";
chr1	StringTie	exon	151033806	151036766	1000	+	.	gene_id "MSTRG.10605"; transcript_id "MSTRG.10605.261"; exon_number "5";
chr1	StringTie	exon	151037315	151037417	1000	+	.	gene_id "MSTRG.10605"; transcript_id "MSTRG.10605.261"; exon_number "6";
chr1	StringTie	exon	151037567	151037662	1000	+	.	gene_id "MSTRG.10605"; transcript_id "MSTRG.10605.261"; exon_number "7";
chr1	StringTie	exon	151038504	151038568	1000	+	.	gene_id "MSTRG.10605"; transcript_id "MSTRG.10605.261"; exon_number "8";
chr1	StringTie	exon	151038796	151039026	1000	+	.	gene_id "MSTRG.10605"; transcript_id "MSTRG.10605.261"; exon_number "9";
chr1	StringTie	exon	151042956	151043138	1000	+	.	gene_id "MSTRG.10605"; transcript_id "MSTRG.10605.261"; exon_number "10";
chr1	StringTie	exon	151043332	151043434	1000	+	.	gene_id "MSTRG.10605"; transcript_id "MSTRG.10605.261"; exon_number "11";
chr1	StringTie	exon	151043596	151043727	1000	+	.	gene_id "MSTRG.10605"; transcript_id "MSTRG.10605.261"; exon_number "12";
chr1	StringTie	exon	151044880	151045049	1000	+	.	gene_id "MSTRG.10605"; transcript_id "MSTRG.10605.261"; exon_number "13";
chr1	StringTie	exon	151045797	151045883	1000	+	.	gene_id "MSTRG.10605"; transcript_id "MSTRG.10605.261"; exon_number "14";
chr1	StringTie	exon	151046067	151046165	1000	+	.	gene_id "MSTRG.10605"; transcript_id "MSTRG.10605.261"; exon_number "15";
chr1	StringTie	exon	151046651	151048852	1000	+	.	gene_id "MSTRG.10605"; transcript_id "MSTRG.10605.261"; exon_number "16";
chr1	StringTie	exon	151050438	151051984	1000	+	.	gene_id "MSTRG.10605"; transcript_id "MSTRG.10605.261"; exon_number "17";
chr1	StringTie	transcript	151008420	151047613	1000	+	.	gene_id "MSTRG.10605"; transcript_id "MSTRG.10605.262";
chr1	StringTie	exon	151008420	151008671	1000	+	.	gene_id "MSTRG.10605"; transcript_id "MSTRG.10605.262"; exon_number "1";
chr1	StringTie	exon	151017812	151017904	1000	+	.	gene_id "MSTRG.10605"; transcript_id "MSTRG.10605.262"; exon_number "2";
chr1	StringTie	exon	151018560	151018669	1000	+	.	gene_id "MSTRG.10605"; transcript_id "MSTRG.10605.262"; exon_number "3";
chr1	StringTie	exon	151024611	151024795	1000	+	.	gene_id "MSTRG.10605"; transcript_id "MSTRG.10605.262"; exon_number "4";
chr1	StringTie	exon	151025515	151025673	1000	+	.	gene_id "MSTRG.10605"; transcript_id "MSTRG.10605.262"; exon_number "5";
chr1	StringTie	exon	151027233	151027327	1000	+	.	gene_id "MSTRG.10605"; transcript_id "MSTRG.10605.262"; exon_number "6";
chr1	StringTie	exon	151028786	151028944	1000	+	.	gene_id "MSTRG.10605"; transcript_id "MSTRG.10605.262"; exon_number "7";
chr1	StringTie	exon	151033806	151036766	1000	+	.	gene_id "MSTRG.10605"; transcript_id "MSTRG.10605.262"; exon_number "8";
chr1	StringTie	exon	151037567	151038568	1000	+	.	gene_id "MSTRG.10605"; transcript_id "MSTRG.10605.262"; exon_number "9";
chr1	StringTie	exon	151038796	151039026	1000	+	.	gene_id "MSTRG.10605"; transcript_id "MSTRG.10605.262"; exon_number "10";
chr1	StringTie	exon	151042956	151043138	1000	+	.	gene_id "MSTRG.10605"; transcript_id "MSTRG.10605.262"; exon_number "11";
chr1	StringTie	exon	151043332	151043434	1000	+	.	gene_id "MSTRG.10605"; transcript_id "MSTRG.10605.262"; exon_number "12";
chr1	StringTie	exon	151043596	151043727	1000	+	.	gene_id "MSTRG.10605"; transcript_id "MSTRG.10605.262"; exon_number "13";
chr1	StringTie	exon	151045797	151045883	1000	+	.	gene_id "MSTRG.10605"; transcript_id "MSTRG.10605.262"; exon_number "14";
chr1	StringTie	exon	151046067	151046165	1000	+	.	gene_id "MSTRG.10605"; transcript_id "MSTRG.10605.262"; exon_number "15";
chr1	StringTie	exon	151046651	151047613	1000	+	.	gene_id "MSTRG.10605"; transcript_id "MSTRG.10605.262"; exon_number "16";
chr1	StringTie	transcript	151008423	151047600	1000	+	.	gene_id "MSTRG.10605"; transcript_id "MSTRG.10605.264";
chr1	StringTie	exon	151008423	151008671	1000	+	.	gene_id "MSTRG.10605"; transcript_id "MSTRG.10605.264"; exon_number "1";
chr1	StringTie	exon	151017812	151017904	1000	+	.	gene_id "MSTRG.10605"; transcript_id "MSTRG.10605.264"; exon_number "2";
chr1	StringTie	exon	151018467	151018669	1000	+	.	gene_id "MSTRG.10605"; transcript_id "MSTRG.10605.264"; exon_number "3";
chr1	StringTie	exon	151024611	151024795	1000	+	.	gene_id "MSTRG.10605"; transcript_id "MSTRG.10605.264"; exon_number "4";
chr1	StringTie	exon	151025515	151025659	1000	+	.	gene_id "MSTRG.10605"; transcript_id "MSTRG.10605.264"; exon_number "5";
chr1	StringTie	exon	151027233	151027327	1000	+	.	gene_id "MSTRG.10605"; transcript_id "MSTRG.10605.264"; exon_number "6";
chr1	StringTie	exon	151028786	151028944	1000	+	.	gene_id "MSTRG.10605"; transcript_id "MSTRG.10605.264"; exon_number "7";
chr1	StringTie	exon	151031372	151031464	1000	+	.	gene_id "MSTRG.10605"; transcript_id "MSTRG.10605.264"; exon_number "8";
chr1	StringTie	exon	151033806	151036766	1000	+	.	gene_id "MSTRG.10605"; transcript_id "MSTRG.10605.264"; exon_number "9";
chr1	StringTie	exon	151037567	151037662	1000	+	.	gene_id "MSTRG.10605"; transcript_id "MSTRG.10605.264"; exon_number "10";
chr1	StringTie	exon	151038504	151038568	1000	+	.	gene_id "MSTRG.10605"; transcript_id "MSTRG.10605.264"; exon_number "11";
chr1	StringTie	exon	151038796	151039026	1000	+	.	gene_id "MSTRG.10605"; transcript_id "MSTRG.10605.264"; exon_number "12";
chr1	StringTie	exon	151042956	151043138	1000	+	.	gene_id "MSTRG.10605"; transcript_id "MSTRG.10605.264"; exon_number "13";
chr1	StringTie	exon	151043332	151043434	1000	+	.	gene_id "MSTRG.10605"; transcript_id "MSTRG.10605.264"; exon_number "14";
chr1	StringTie	exon	151043596	151043727	1000	+	.	gene_id "MSTRG.10605"; transcript_id "MSTRG.10605.264"; exon_number "15";
chr1	StringTie	exon	151045797	151045883	1000	+	.	gene_id "MSTRG.10605"; transcript_id "MSTRG.10605.264"; exon_number "16";
chr1	StringTie	exon	151046067	151046165	1000	+	.	gene_id "MSTRG.10605"; transcript_id "MSTRG.10605.264"; exon_number "17";
chr1	StringTie	exon	151046651	151047600	1000	+	.	gene_id "MSTRG.10605"; transcript_id "MSTRG.10605.264"; exon_number "18";
chr1	StringTie	transcript	151008423	151052376	1000	+	.	gene_id "MSTRG.10605"; transcript_id "MSTRG.10605.265";
chr1	StringTie	exon	151008423	151008671	1000	+	.	gene_id "MSTRG.10605"; transcript_id "MSTRG.10605.265"; exon_number "1";
chr1	StringTie	exon	151017815	151017904	1000	+	.	gene_id "MSTRG.10605"; transcript_id "MSTRG.10605.265"; exon_number "2";
chr1	StringTie	exon	151024611	151024795	1000	+	.	gene_id "MSTRG.10605"; transcript_id "MSTRG.10605.265"; exon_number "3";
chr1	StringTie	exon	151025515	151025673	1000	+	.	gene_id "MSTRG.10605"; transcript_id "MSTRG.10605.265"; exon_number "4";
chr1	StringTie	exon	151027233	151027327	1000	+	.	gene_id "MSTRG.10605"; transcript_id "MSTRG.10605.265"; exon_number "5";
chr1	StringTie	exon	151028786	151028944	1000	+	.	gene_id "MSTRG.10605"; transcript_id "MSTRG.10605.265"; exon_number "6";
chr1	StringTie	exon	151031372	151031464	1000	+	.	gene_id "MSTRG.10605"; transcript_id "MSTRG.10605.265"; exon_number "7";
chr1	StringTie	exon	151033806	151036766	1000	+	.	gene_id "MSTRG.10605"; transcript_id "MSTRG.10605.265"; exon_number "8";
chr1	StringTie	exon	151037567	151037662	1000	+	.	gene_id "MSTRG.10605"; transcript_id "MSTRG.10605.265"; exon_number "9";
chr1	StringTie	exon	151038504	151038568	1000	+	.	gene_id "MSTRG.10605"; transcript_id "MSTRG.10605.265"; exon_number "10";
chr1	StringTie	exon	151038796	151039026	1000	+	.	gene_id "MSTRG.10605"; transcript_id "MSTRG.10605.265"; exon_number "11";
chr1	StringTie	exon	151042956	151043138	1000	+	.	gene_id "MSTRG.10605"; transcript_id "MSTRG.10605.265"; exon_number "12";
chr1	StringTie	exon	151043332	151043434	1000	+	.	gene_id "MSTRG.10605"; transcript_id "MSTRG.10605.265"; exon_number "13";
chr1	StringTie	exon	151043596	151043727	1000	+	.	gene_id "MSTRG.10605"; transcript_id "MSTRG.10605.265"; exon_number "14";
chr1	StringTie	exon	151045797	151045883	1000	+	.	gene_id "MSTRG.10605"; transcript_id "MSTRG.10605.265"; exon_number "15";
chr1	StringTie	exon	151046067	151046165	1000	+	.	gene_id "MSTRG.10605"; transcript_id "MSTRG.10605.265"; exon_number "16";
chr1	StringTie	exon	151046651	151048852	1000	+	.	gene_id "MSTRG.10605"; transcript_id "MSTRG.10605.265"; exon_number "17";
chr1	StringTie	exon	151050438	151052251	1000	+	.	gene_id "MSTRG.10605"; transcript_id "MSTRG.10605.265"; exon_number "18";
chr1	StringTie	exon	151052277	151052376	1000	+	.	gene_id "MSTRG.10605"; transcript_id "MSTRG.10605.265"; exon_number "19";
chr1	StringTie	transcript	151008425	151052847	1000	+	.	gene_id "MSTRG.10605"; transcript_id "MSTRG.10605.266";
chr1	StringTie	exon	151008425	151008671	1000	+	.	gene_id "MSTRG.10605"; transcript_id "MSTRG.10605.266"; exon_number "1";
chr1	StringTie	exon	151017812	151017904	1000	+	.	gene_id "MSTRG.10605"; transcript_id "MSTRG.10605.266"; exon_number "2";
chr1	StringTie	exon	151024611	151024795	1000	+	.	gene_id "MSTRG.10605"; transcript_id "MSTRG.10605.266"; exon_number "3";
chr1	StringTie	exon	151025515	151025673	1000	+	.	gene_id "MSTRG.10605"; transcript_id "MSTRG.10605.266"; exon_number "4";
chr1	StringTie	exon	151027233	151027327	1000	+	.	gene_id "MSTRG.10605"; transcript_id "MSTRG.10605.266"; exon_number "5";
chr1	StringTie	exon	151028786	151028944	1000	+	.	gene_id "MSTRG.10605"; transcript_id "MSTRG.10605.266"; exon_number "6";
chr1	StringTie	exon	151031372	151031464	1000	+	.	gene_id "MSTRG.10605"; transcript_id "MSTRG.10605.266"; exon_number "7";
chr1	StringTie	exon	151033806	151036766	1000	+	.	gene_id "MSTRG.10605"; transcript_id "MSTRG.10605.266"; exon_number "8";
chr1	StringTie	exon	151037315	151037662	1000	+	.	gene_id "MSTRG.10605"; transcript_id "MSTRG.10605.266"; exon_number "9";
chr1	StringTie	exon	151038504	151038568	1000	+	.	gene_id "MSTRG.10605"; transcript_id "MSTRG.10605.266"; exon_number "10";
chr1	StringTie	exon	151038796	151039026	1000	+	.	gene_id "MSTRG.10605"; transcript_id "MSTRG.10605.266"; exon_number "11";
chr1	StringTie	exon	151042956	151043138	1000	+	.	gene_id "MSTRG.10605"; transcript_id "MSTRG.10605.266"; exon_number "12";
chr1	StringTie	exon	151043332	151043434	1000	+	.	gene_id "MSTRG.10605"; transcript_id "MSTRG.10605.266"; exon_number "13";
chr1	StringTie	exon	151043596	151043727	1000	+	.	gene_id "MSTRG.10605"; transcript_id "MSTRG.10605.266"; exon_number "14";
chr1	StringTie	exon	151045797	151045883	1000	+	.	gene_id "MSTRG.10605"; transcript_id "MSTRG.10605.266"; exon_number "15";
chr1	StringTie	exon	151046067	151046165	1000	+	.	gene_id "MSTRG.10605"; transcript_id "MSTRG.10605.266"; exon_number "16";
chr1	StringTie	exon	151046651	151052594	1000	+	.	gene_id "MSTRG.10605"; transcript_id "MSTRG.10605.266"; exon_number "17";
chr1	StringTie	exon	151052618	151052847	1000	+	.	gene_id "MSTRG.10605"; transcript_id "MSTRG.10605.266"; exon_number "18";
chr1	StringTie	transcript	151008425	151035727	1000	+	.	gene_id "MSTRG.10605"; transcript_id "MSTRG.10605.267";
chr1	StringTie	exon	151008425	151008671	1000	+	.	gene_id "MSTRG.10605"; transcript_id "MSTRG.10605.267"; exon_number "1";
chr1	StringTie	exon	151013392	151013514	1000	+	.	gene_id "MSTRG.10605"; transcript_id "MSTRG.10605.267"; exon_number "2";
chr1	StringTie	exon	151017812	151017904	1000	+	.	gene_id "MSTRG.10605"; transcript_id "MSTRG.10605.267"; exon_number "3";
chr1	StringTie	exon	151018467	151018669	1000	+	.	gene_id "MSTRG.10605"; transcript_id "MSTRG.10605.267"; exon_number "4";
chr1	StringTie	exon	151024611	151024795	1000	+	.	gene_id "MSTRG.10605"; transcript_id "MSTRG.10605.267"; exon_number "5";
chr1	StringTie	exon	151025515	151025673	1000	+	.	gene_id "MSTRG.10605"; transcript_id "MSTRG.10605.267"; exon_number "6";
chr1	StringTie	exon	151027233	151027327	1000	+	.	gene_id "MSTRG.10605"; transcript_id "MSTRG.10605.267"; exon_number "7";
chr1	StringTie	exon	151028786	151028944	1000	+	.	gene_id "MSTRG.10605"; transcript_id "MSTRG.10605.267"; exon_number "8";
chr1	StringTie	exon	151033806	151035727	1000	+	.	gene_id "MSTRG.10605"; transcript_id "MSTRG.10605.267"; exon_number "9";
chr1	StringTie	transcript	151008425	151051986	1000	+	.	gene_id "MSTRG.10605"; transcript_id "MSTRG.10605.268";
chr1	StringTie	exon	151008425	151008671	1000	+	.	gene_id "MSTRG.10605"; transcript_id "MSTRG.10605.268"; exon_number "1";
chr1	StringTie	exon	151017812	151017904	1000	+	.	gene_id "MSTRG.10605"; transcript_id "MSTRG.10605.268"; exon_number "2";
chr1	StringTie	exon	151024611	151024795	1000	+	.	gene_id "MSTRG.10605"; transcript_id "MSTRG.10605.268"; exon_number "3";
chr1	StringTie	exon	151025515	151025673	1000	+	.	gene_id "MSTRG.10605"; transcript_id "MSTRG.10605.268"; exon_number "4";
chr1	StringTie	exon	151027233	151027327	1000	+	.	gene_id "MSTRG.10605"; transcript_id "MSTRG.10605.268"; exon_number "5";
chr1	StringTie	exon	151028786	151028944	1000	+	.	gene_id "MSTRG.10605"; transcript_id "MSTRG.10605.268"; exon_number "6";
chr1	StringTie	exon	151033806	151036766	1000	+	.	gene_id "MSTRG.10605"; transcript_id "MSTRG.10605.268"; exon_number "7";
chr1	StringTie	exon	151037315	151037662	1000	+	.	gene_id "MSTRG.10605"; transcript_id "MSTRG.10605.268"; exon_number "8";
chr1	StringTie	exon	151038504	151038568	1000	+	.	gene_id "MSTRG.10605"; transcript_id "MSTRG.10605.268"; exon_number "9";
chr1	StringTie	exon	151038796	151039026	1000	+	.	gene_id "MSTRG.10605"; transcript_id "MSTRG.10605.268"; exon_number "10";
chr1	StringTie	exon	151042956	151043138	1000	+	.	gene_id "MSTRG.10605"; transcript_id "MSTRG.10605.268"; exon_number "11";
chr1	StringTie	exon	151043332	151043434	1000	+	.	gene_id "MSTRG.10605"; transcript_id "MSTRG.10605.268"; exon_number "12";
chr1	StringTie	exon	151043596	151043727	1000	+	.	gene_id "MSTRG.10605"; transcript_id "MSTRG.10605.268"; exon_number "13";
chr1	StringTie	exon	151045797	151045883	1000	+	.	gene_id "MSTRG.10605"; transcript_id "MSTRG.10605.268"; exon_number "14";
chr1	StringTie	exon	151046067	151046165	1000	+	.	gene_id "MSTRG.10605"; transcript_id "MSTRG.10605.268"; exon_number "15";
chr1	StringTie	exon	151046651	151048852	1000	+	.	gene_id "MSTRG.10605"; transcript_id "MSTRG.10605.268"; exon_number "16";
chr1	StringTie	exon	151050438	151051986	1000	+	.	gene_id "MSTRG.10605"; transcript_id "MSTRG.10605.268"; exon_number "17";
chr1	StringTie	transcript	151008428	151035711	1000	+	.	gene_id "MSTRG.10605"; transcript_id "MSTRG.10605.269";
chr1	StringTie	exon	151008428	151008671	1000	+	.	gene_id "MSTRG.10605"; transcript_id "MSTRG.10605.269"; exon_number "1";
chr1	StringTie	exon	151017812	151017904	1000	+	.	gene_id "MSTRG.10605"; transcript_id "MSTRG.10605.269"; exon_number "2";
chr1	StringTie	exon	151018467	151018669	1000	+	.	gene_id "MSTRG.10605"; transcript_id "MSTRG.10605.269"; exon_number "3";
chr1	StringTie	exon	151024611	151024795	1000	+	.	gene_id "MSTRG.10605"; transcript_id "MSTRG.10605.269"; exon_number "4";
chr1	StringTie	exon	151025515	151025666	1000	+	.	gene_id "MSTRG.10605"; transcript_id "MSTRG.10605.269"; exon_number "5";
chr1	StringTie	exon	151027233	151027327	1000	+	.	gene_id "MSTRG.10605"; transcript_id "MSTRG.10605.269"; exon_number "6";
chr1	StringTie	exon	151028786	151028944	1000	+	.	gene_id "MSTRG.10605"; transcript_id "MSTRG.10605.269"; exon_number "7";
chr1	StringTie	exon	151033806	151035711	1000	+	.	gene_id "MSTRG.10605"; transcript_id "MSTRG.10605.269"; exon_number "8";
chr1	StringTie	transcript	150926135	150968041	1000	+	.	gene_id "MSTRG.10605"; transcript_id "MSTRG.10605.27";
chr1	StringTie	exon	150926135	150926348	1000	+	.	gene_id "MSTRG.10605"; transcript_id "MSTRG.10605.27"; exon_number "1";
chr1	StringTie	exon	150927704	150927974	1000	+	.	gene_id "MSTRG.10605"; transcript_id "MSTRG.10605.27"; exon_number "2";
chr1	StringTie	exon	150929998	150930118	1000	+	.	gene_id "MSTRG.10605"; transcript_id "MSTRG.10605.27"; exon_number "3";
chr1	StringTie	exon	150939940	150939974	1000	+	.	gene_id "MSTRG.10605"; transcript_id "MSTRG.10605.27"; exon_number "4";
chr1	StringTie	exon	150941329	150941428	1000	+	.	gene_id "MSTRG.10605"; transcript_id "MSTRG.10605.27"; exon_number "5";
chr1	StringTie	exon	150942563	150942688	1000	+	.	gene_id "MSTRG.10605"; transcript_id "MSTRG.10605.27"; exon_number "6";
chr1	StringTie	exon	150942852	150943053	1000	+	.	gene_id "MSTRG.10605"; transcript_id "MSTRG.10605.27"; exon_number "7";
chr1	StringTie	exon	150943920	150943993	1000	+	.	gene_id "MSTRG.10605"; transcript_id "MSTRG.10605.27"; exon_number "8";
chr1	StringTie	exon	150944918	150945108	1000	+	.	gene_id "MSTRG.10605"; transcript_id "MSTRG.10605.27"; exon_number "9";
chr1	StringTie	exon	150946886	150947012	1000	+	.	gene_id "MSTRG.10605"; transcript_id "MSTRG.10605.27"; exon_number "10";
chr1	StringTie	exon	150949122	150949278	1000	+	.	gene_id "MSTRG.10605"; transcript_id "MSTRG.10605.27"; exon_number "11";
chr1	StringTie	exon	150949367	150949525	1000	+	.	gene_id "MSTRG.10605"; transcript_id "MSTRG.10605.27"; exon_number "12";
chr1	StringTie	exon	150950458	150951090	1000	+	.	gene_id "MSTRG.10605"; transcript_id "MSTRG.10605.27"; exon_number "13";
chr1	StringTie	exon	150951365	150951481	1000	+	.	gene_id "MSTRG.10605"; transcript_id "MSTRG.10605.27"; exon_number "14";
chr1	StringTie	exon	150959178	150959347	1000	+	.	gene_id "MSTRG.10605"; transcript_id "MSTRG.10605.27"; exon_number "15";
chr1	StringTie	exon	150960563	150961191	1000	+	.	gene_id "MSTRG.10605"; transcript_id "MSTRG.10605.27"; exon_number "16";
chr1	StringTie	exon	150962130	150962158	1000	+	.	gene_id "MSTRG.10605"; transcript_id "MSTRG.10605.27"; exon_number "17";
chr1	StringTie	exon	150962587	150962719	1000	+	.	gene_id "MSTRG.10605"; transcript_id "MSTRG.10605.27"; exon_number "18";
chr1	StringTie	exon	150962974	150963139	1000	+	.	gene_id "MSTRG.10605"; transcript_id "MSTRG.10605.27"; exon_number "19";
chr1	StringTie	exon	150963530	150963741	1000	+	.	gene_id "MSTRG.10605"; transcript_id "MSTRG.10605.27"; exon_number "20";
chr1	StringTie	exon	150963995	150964083	1000	+	.	gene_id "MSTRG.10605"; transcript_id "MSTRG.10605.27"; exon_number "21";
chr1	StringTie	exon	150964247	150964797	1000	+	.	gene_id "MSTRG.10605"; transcript_id "MSTRG.10605.27"; exon_number "22";
chr1	StringTie	exon	150968009	150968041	1000	+	.	gene_id "MSTRG.10605"; transcript_id "MSTRG.10605.27"; exon_number "23";
chr1	StringTie	transcript	151008430	151035713	1000	+	.	gene_id "MSTRG.10605"; transcript_id "MSTRG.10605.270";
chr1	StringTie	exon	151008430	151008671	1000	+	.	gene_id "MSTRG.10605"; transcript_id "MSTRG.10605.270"; exon_number "1";
chr1	StringTie	exon	151017812	151017904	1000	+	.	gene_id "MSTRG.10605"; transcript_id "MSTRG.10605.270"; exon_number "2";
chr1	StringTie	exon	151028786	151028944	1000	+	.	gene_id "MSTRG.10605"; transcript_id "MSTRG.10605.270"; exon_number "3";
chr1	StringTie	exon	151033806	151035713	1000	+	.	gene_id "MSTRG.10605"; transcript_id "MSTRG.10605.270"; exon_number "4";
chr1	StringTie	transcript	151008430	151035672	1000	+	.	gene_id "MSTRG.10605"; transcript_id "MSTRG.10605.271";
chr1	StringTie	exon	151008430	151008671	1000	+	.	gene_id "MSTRG.10605"; transcript_id "MSTRG.10605.271"; exon_number "1";
chr1	StringTie	exon	151017812	151017904	1000	+	.	gene_id "MSTRG.10605"; transcript_id "MSTRG.10605.271"; exon_number "2";
chr1	StringTie	exon	151018467	151018669	1000	+	.	gene_id "MSTRG.10605"; transcript_id "MSTRG.10605.271"; exon_number "3";
chr1	StringTie	exon	151024614	151024795	1000	+	.	gene_id "MSTRG.10605"; transcript_id "MSTRG.10605.271"; exon_number "4";
chr1	StringTie	exon	151025515	151025673	1000	+	.	gene_id "MSTRG.10605"; transcript_id "MSTRG.10605.271"; exon_number "5";
chr1	StringTie	exon	151027233	151027327	1000	+	.	gene_id "MSTRG.10605"; transcript_id "MSTRG.10605.271"; exon_number "6";
chr1	StringTie	exon	151028786	151028944	1000	+	.	gene_id "MSTRG.10605"; transcript_id "MSTRG.10605.271"; exon_number "7";
chr1	StringTie	exon	151033806	151035672	1000	+	.	gene_id "MSTRG.10605"; transcript_id "MSTRG.10605.271"; exon_number "8";
chr1	StringTie	transcript	151008430	151035787	1000	+	.	gene_id "MSTRG.10605"; transcript_id "MSTRG.10605.272";
chr1	StringTie	exon	151008430	151008671	1000	+	.	gene_id "MSTRG.10605"; transcript_id "MSTRG.10605.272"; exon_number "1";
chr1	StringTie	exon	151017812	151017904	1000	+	.	gene_id "MSTRG.10605"; transcript_id "MSTRG.10605.272"; exon_number "2";
chr1	StringTie	exon	151018557	151018669	1000	+	.	gene_id "MSTRG.10605"; transcript_id "MSTRG.10605.272"; exon_number "3";
chr1	StringTie	exon	151024611	151024795	1000	+	.	gene_id "MSTRG.10605"; transcript_id "MSTRG.10605.272"; exon_number "4";
chr1	StringTie	exon	151025515	151025673	1000	+	.	gene_id "MSTRG.10605"; transcript_id "MSTRG.10605.272"; exon_number "5";
chr1	StringTie	exon	151027233	151027327	1000	+	.	gene_id "MSTRG.10605"; transcript_id "MSTRG.10605.272"; exon_number "6";
chr1	StringTie	exon	151028786	151028944	1000	+	.	gene_id "MSTRG.10605"; transcript_id "MSTRG.10605.272"; exon_number "7";
chr1	StringTie	exon	151033806	151034039	1000	+	.	gene_id "MSTRG.10605"; transcript_id "MSTRG.10605.272"; exon_number "8";
chr1	StringTie	exon	151034491	151035787	1000	+	.	gene_id "MSTRG.10605"; transcript_id "MSTRG.10605.272"; exon_number "9";
chr1	StringTie	transcript	151008433	151035733	1000	+	.	gene_id "MSTRG.10605"; transcript_id "MSTRG.10605.273";
chr1	StringTie	exon	151008433	151008670	1000	+	.	gene_id "MSTRG.10605"; transcript_id "MSTRG.10605.273"; exon_number "1";
chr1	StringTie	exon	151017812	151017904	1000	+	.	gene_id "MSTRG.10605"; transcript_id "MSTRG.10605.273"; exon_number "2";
chr1	StringTie	exon	151024611	151024795	1000	+	.	gene_id "MSTRG.10605"; transcript_id "MSTRG.10605.273"; exon_number "3";
chr1	StringTie	exon	151025515	151025673	1000	+	.	gene_id "MSTRG.10605"; transcript_id "MSTRG.10605.273"; exon_number "4";
chr1	StringTie	exon	151027233	151027327	1000	+	.	gene_id "MSTRG.10605"; transcript_id "MSTRG.10605.273"; exon_number "5";
chr1	StringTie	exon	151028786	151028944	1000	+	.	gene_id "MSTRG.10605"; transcript_id "MSTRG.10605.273"; exon_number "6";
chr1	StringTie	exon	151033806	151035733	1000	+	.	gene_id "MSTRG.10605"; transcript_id "MSTRG.10605.273"; exon_number "7";
chr1	StringTie	transcript	151008433	151035733	1000	+	.	gene_id "MSTRG.10605"; transcript_id "MSTRG.10605.274";
chr1	StringTie	exon	151008433	151008670	1000	+	.	gene_id "MSTRG.10605"; transcript_id "MSTRG.10605.274"; exon_number "1";
chr1	StringTie	exon	151017812	151017904	1000	+	.	gene_id "MSTRG.10605"; transcript_id "MSTRG.10605.274"; exon_number "2";
chr1	StringTie	exon	151018467	151018669	1000	+	.	gene_id "MSTRG.10605"; transcript_id "MSTRG.10605.274"; exon_number "3";
chr1	StringTie	exon	151024611	151024795	1000	+	.	gene_id "MSTRG.10605"; transcript_id "MSTRG.10605.274"; exon_number "4";
chr1	StringTie	exon	151025515	151025673	1000	+	.	gene_id "MSTRG.10605"; transcript_id "MSTRG.10605.274"; exon_number "5";
chr1	StringTie	exon	151027233	151027327	1000	+	.	gene_id "MSTRG.10605"; transcript_id "MSTRG.10605.274"; exon_number "6";
chr1	StringTie	exon	151028786	151028944	1000	+	.	gene_id "MSTRG.10605"; transcript_id "MSTRG.10605.274"; exon_number "7";
chr1	StringTie	exon	151033806	151035733	1000	+	.	gene_id "MSTRG.10605"; transcript_id "MSTRG.10605.274"; exon_number "8";
chr1	StringTie	transcript	151008476	151035713	1000	+	.	gene_id "MSTRG.10605"; transcript_id "MSTRG.10605.277";
chr1	StringTie	exon	151008476	151008671	1000	+	.	gene_id "MSTRG.10605"; transcript_id "MSTRG.10605.277"; exon_number "1";
chr1	StringTie	exon	151017812	151017904	1000	+	.	gene_id "MSTRG.10605"; transcript_id "MSTRG.10605.277"; exon_number "2";
chr1	StringTie	exon	151018560	151018669	1000	+	.	gene_id "MSTRG.10605"; transcript_id "MSTRG.10605.277"; exon_number "3";
chr1	StringTie	exon	151024611	151024795	1000	+	.	gene_id "MSTRG.10605"; transcript_id "MSTRG.10605.277"; exon_number "4";
chr1	StringTie	exon	151025515	151025673	1000	+	.	gene_id "MSTRG.10605"; transcript_id "MSTRG.10605.277"; exon_number "5";
chr1	StringTie	exon	151027233	151027327	1000	+	.	gene_id "MSTRG.10605"; transcript_id "MSTRG.10605.277"; exon_number "6";
chr1	StringTie	exon	151028786	151028944	1000	+	.	gene_id "MSTRG.10605"; transcript_id "MSTRG.10605.277"; exon_number "7";
chr1	StringTie	exon	151033897	151035713	1000	+	.	gene_id "MSTRG.10605"; transcript_id "MSTRG.10605.277"; exon_number "8";
chr1	StringTie	transcript	151008477	151035745	1000	+	.	gene_id "MSTRG.10605"; transcript_id "MSTRG.10605.278";
chr1	StringTie	exon	151008477	151008671	1000	+	.	gene_id "MSTRG.10605"; transcript_id "MSTRG.10605.278"; exon_number "1";
chr1	StringTie	exon	151024611	151024795	1000	+	.	gene_id "MSTRG.10605"; transcript_id "MSTRG.10605.278"; exon_number "2";
chr1	StringTie	exon	151025515	151025673	1000	+	.	gene_id "MSTRG.10605"; transcript_id "MSTRG.10605.278"; exon_number "3";
chr1	StringTie	exon	151027233	151027327	1000	+	.	gene_id "MSTRG.10605"; transcript_id "MSTRG.10605.278"; exon_number "4";
chr1	StringTie	exon	151028786	151028944	1000	+	.	gene_id "MSTRG.10605"; transcript_id "MSTRG.10605.278"; exon_number "5";
chr1	StringTie	exon	151033806	151034039	1000	+	.	gene_id "MSTRG.10605"; transcript_id "MSTRG.10605.278"; exon_number "6";
chr1	StringTie	exon	151034491	151035745	1000	+	.	gene_id "MSTRG.10605"; transcript_id "MSTRG.10605.278"; exon_number "7";
chr1	StringTie	transcript	150926135	150965157	1000	+	.	gene_id "MSTRG.10605"; transcript_id "MSTRG.10605.28";
chr1	StringTie	exon	150926135	150926517	1000	+	.	gene_id "MSTRG.10605"; transcript_id "MSTRG.10605.28"; exon_number "1";
chr1	StringTie	exon	150927704	150927974	1000	+	.	gene_id "MSTRG.10605"; transcript_id "MSTRG.10605.28"; exon_number "2";
chr1	StringTie	exon	150929967	150930118	1000	+	.	gene_id "MSTRG.10605"; transcript_id "MSTRG.10605.28"; exon_number "3";
chr1	StringTie	exon	150939940	150939974	1000	+	.	gene_id "MSTRG.10605"; transcript_id "MSTRG.10605.28"; exon_number "4";
chr1	StringTie	exon	150941329	150941428	1000	+	.	gene_id "MSTRG.10605"; transcript_id "MSTRG.10605.28"; exon_number "5";
chr1	StringTie	exon	150942563	150942688	1000	+	.	gene_id "MSTRG.10605"; transcript_id "MSTRG.10605.28"; exon_number "6";
chr1	StringTie	exon	150942852	150943053	1000	+	.	gene_id "MSTRG.10605"; transcript_id "MSTRG.10605.28"; exon_number "7";
chr1	StringTie	exon	150943920	150943993	1000	+	.	gene_id "MSTRG.10605"; transcript_id "MSTRG.10605.28"; exon_number "8";
chr1	StringTie	exon	150944918	150945108	1000	+	.	gene_id "MSTRG.10605"; transcript_id "MSTRG.10605.28"; exon_number "9";
chr1	StringTie	exon	150946886	150947012	1000	+	.	gene_id "MSTRG.10605"; transcript_id "MSTRG.10605.28"; exon_number "10";
chr1	StringTie	exon	150949122	150949268	1000	+	.	gene_id "MSTRG.10605"; transcript_id "MSTRG.10605.28"; exon_number "11";
chr1	StringTie	exon	150949370	150949525	1000	+	.	gene_id "MSTRG.10605"; transcript_id "MSTRG.10605.28"; exon_number "12";
chr1	StringTie	exon	150950458	150951090	1000	+	.	gene_id "MSTRG.10605"; transcript_id "MSTRG.10605.28"; exon_number "13";
chr1	StringTie	exon	150951365	150951481	1000	+	.	gene_id "MSTRG.10605"; transcript_id "MSTRG.10605.28"; exon_number "14";
chr1	StringTie	exon	150959178	150959347	1000	+	.	gene_id "MSTRG.10605"; transcript_id "MSTRG.10605.28"; exon_number "15";
chr1	StringTie	exon	150960563	150961191	1000	+	.	gene_id "MSTRG.10605"; transcript_id "MSTRG.10605.28"; exon_number "16";
chr1	StringTie	exon	150962130	150962158	1000	+	.	gene_id "MSTRG.10605"; transcript_id "MSTRG.10605.28"; exon_number "17";
chr1	StringTie	exon	150962587	150962719	1000	+	.	gene_id "MSTRG.10605"; transcript_id "MSTRG.10605.28"; exon_number "18";
chr1	StringTie	exon	150962974	150963139	1000	+	.	gene_id "MSTRG.10605"; transcript_id "MSTRG.10605.28"; exon_number "19";
chr1	StringTie	exon	150963530	150963741	1000	+	.	gene_id "MSTRG.10605"; transcript_id "MSTRG.10605.28"; exon_number "20";
chr1	StringTie	exon	150963995	150964083	1000	+	.	gene_id "MSTRG.10605"; transcript_id "MSTRG.10605.28"; exon_number "21";
chr1	StringTie	exon	150964247	150965157	1000	+	.	gene_id "MSTRG.10605"; transcript_id "MSTRG.10605.28"; exon_number "22";
chr1	StringTie	transcript	151008482	151047618	1000	+	.	gene_id "MSTRG.10605"; transcript_id "MSTRG.10605.282";
chr1	StringTie	exon	151008482	151008671	1000	+	.	gene_id "MSTRG.10605"; transcript_id "MSTRG.10605.282"; exon_number "1";
chr1	StringTie	exon	151017812	151017904	1000	+	.	gene_id "MSTRG.10605"; transcript_id "MSTRG.10605.282"; exon_number "2";
chr1	StringTie	exon	151025515	151025673	1000	+	.	gene_id "MSTRG.10605"; transcript_id "MSTRG.10605.282"; exon_number "3";
chr1	StringTie	exon	151027233	151027327	1000	+	.	gene_id "MSTRG.10605"; transcript_id "MSTRG.10605.282"; exon_number "4";
chr1	StringTie	exon	151033806	151034624	1000	+	.	gene_id "MSTRG.10605"; transcript_id "MSTRG.10605.282"; exon_number "5";
chr1	StringTie	exon	151037567	151038568	1000	+	.	gene_id "MSTRG.10605"; transcript_id "MSTRG.10605.282"; exon_number "6";
chr1	StringTie	exon	151038796	151039026	1000	+	.	gene_id "MSTRG.10605"; transcript_id "MSTRG.10605.282"; exon_number "7";
chr1	StringTie	exon	151042956	151043138	1000	+	.	gene_id "MSTRG.10605"; transcript_id "MSTRG.10605.282"; exon_number "8";
chr1	StringTie	exon	151043332	151043434	1000	+	.	gene_id "MSTRG.10605"; transcript_id "MSTRG.10605.282"; exon_number "9";
chr1	StringTie	exon	151043596	151043727	1000	+	.	gene_id "MSTRG.10605"; transcript_id "MSTRG.10605.282"; exon_number "10";
chr1	StringTie	exon	151044880	151045883	1000	+	.	gene_id "MSTRG.10605"; transcript_id "MSTRG.10605.282"; exon_number "11";
chr1	StringTie	exon	151046067	151046165	1000	+	.	gene_id "MSTRG.10605"; transcript_id "MSTRG.10605.282"; exon_number "12";
chr1	StringTie	exon	151046651	151047618	1000	+	.	gene_id "MSTRG.10605"; transcript_id "MSTRG.10605.282"; exon_number "13";
chr1	StringTie	transcript	151008483	151052030	1000	+	.	gene_id "MSTRG.10605"; transcript_id "MSTRG.10605.284";
chr1	StringTie	exon	151008483	151008671	1000	+	.	gene_id "MSTRG.10605"; transcript_id "MSTRG.10605.284"; exon_number "1";
chr1	StringTie	exon	151017812	151017904	1000	+	.	gene_id "MSTRG.10605"; transcript_id "MSTRG.10605.284"; exon_number "2";
chr1	StringTie	exon	151024611	151024795	1000	+	.	gene_id "MSTRG.10605"; transcript_id "MSTRG.10605.284"; exon_number "3";
chr1	StringTie	exon	151025515	151025673	1000	+	.	gene_id "MSTRG.10605"; transcript_id "MSTRG.10605.284"; exon_number "4";
chr1	StringTie	exon	151027233	151027327	1000	+	.	gene_id "MSTRG.10605"; transcript_id "MSTRG.10605.284"; exon_number "5";
chr1	StringTie	exon	151028786	151028944	1000	+	.	gene_id "MSTRG.10605"; transcript_id "MSTRG.10605.284"; exon_number "6";
chr1	StringTie	exon	151033806	151038568	1000	+	.	gene_id "MSTRG.10605"; transcript_id "MSTRG.10605.284"; exon_number "7";
chr1	StringTie	exon	151038796	151039026	1000	+	.	gene_id "MSTRG.10605"; transcript_id "MSTRG.10605.284"; exon_number "8";
chr1	StringTie	exon	151042956	151043138	1000	+	.	gene_id "MSTRG.10605"; transcript_id "MSTRG.10605.284"; exon_number "9";
chr1	StringTie	exon	151043332	151043434	1000	+	.	gene_id "MSTRG.10605"; transcript_id "MSTRG.10605.284"; exon_number "10";
chr1	StringTie	exon	151043596	151045883	1000	+	.	gene_id "MSTRG.10605"; transcript_id "MSTRG.10605.284"; exon_number "11";
chr1	StringTie	exon	151046067	151046165	1000	+	.	gene_id "MSTRG.10605"; transcript_id "MSTRG.10605.284"; exon_number "12";
chr1	StringTie	exon	151046651	151050886	1000	+	.	gene_id "MSTRG.10605"; transcript_id "MSTRG.10605.284"; exon_number "13";
chr1	StringTie	exon	151051885	151052030	1000	+	.	gene_id "MSTRG.10605"; transcript_id "MSTRG.10605.284"; exon_number "14";
chr1	StringTie	transcript	151010508	151035704	1000	+	.	gene_id "MSTRG.10605"; transcript_id "MSTRG.10605.287";
chr1	StringTie	exon	151010508	151010530	1000	+	.	gene_id "MSTRG.10605"; transcript_id "MSTRG.10605.287"; exon_number "1";
chr1	StringTie	exon	151017812	151017904	1000	+	.	gene_id "MSTRG.10605"; transcript_id "MSTRG.10605.287"; exon_number "2";
chr1	StringTie	exon	151018467	151018669	1000	+	.	gene_id "MSTRG.10605"; transcript_id "MSTRG.10605.287"; exon_number "3";
chr1	StringTie	exon	151024611	151024795	1000	+	.	gene_id "MSTRG.10605"; transcript_id "MSTRG.10605.287"; exon_number "4";
chr1	StringTie	exon	151025515	151025673	1000	+	.	gene_id "MSTRG.10605"; transcript_id "MSTRG.10605.287"; exon_number "5";
chr1	StringTie	exon	151027233	151027327	1000	+	.	gene_id "MSTRG.10605"; transcript_id "MSTRG.10605.287"; exon_number "6";
chr1	StringTie	exon	151028786	151028944	1000	+	.	gene_id "MSTRG.10605"; transcript_id "MSTRG.10605.287"; exon_number "7";
chr1	StringTie	exon	151033806	151035704	1000	+	.	gene_id "MSTRG.10605"; transcript_id "MSTRG.10605.287"; exon_number "8";
chr1	StringTie	transcript	151012722	151035727	1000	+	.	gene_id "MSTRG.10605"; transcript_id "MSTRG.10605.288";
chr1	StringTie	exon	151012722	151013514	1000	+	.	gene_id "MSTRG.10605"; transcript_id "MSTRG.10605.288"; exon_number "1";
chr1	StringTie	exon	151017812	151017904	1000	+	.	gene_id "MSTRG.10605"; transcript_id "MSTRG.10605.288"; exon_number "2";
chr1	StringTie	exon	151024611	151024795	1000	+	.	gene_id "MSTRG.10605"; transcript_id "MSTRG.10605.288"; exon_number "3";
chr1	StringTie	exon	151025515	151025673	1000	+	.	gene_id "MSTRG.10605"; transcript_id "MSTRG.10605.288"; exon_number "4";
chr1	StringTie	exon	151027233	151027327	1000	+	.	gene_id "MSTRG.10605"; transcript_id "MSTRG.10605.288"; exon_number "5";
chr1	StringTie	exon	151028786	151028944	1000	+	.	gene_id "MSTRG.10605"; transcript_id "MSTRG.10605.288"; exon_number "6";
chr1	StringTie	exon	151033806	151035727	1000	+	.	gene_id "MSTRG.10605"; transcript_id "MSTRG.10605.288"; exon_number "7";
chr1	StringTie	transcript	151017648	151035713	1000	+	.	gene_id "MSTRG.10605"; transcript_id "MSTRG.10605.289";
chr1	StringTie	exon	151017648	151017904	1000	+	.	gene_id "MSTRG.10605"; transcript_id "MSTRG.10605.289"; exon_number "1";
chr1	StringTie	exon	151025515	151025673	1000	+	.	gene_id "MSTRG.10605"; transcript_id "MSTRG.10605.289"; exon_number "2";
chr1	StringTie	exon	151027233	151027327	1000	+	.	gene_id "MSTRG.10605"; transcript_id "MSTRG.10605.289"; exon_number "3";
chr1	StringTie	exon	151028786	151028944	1000	+	.	gene_id "MSTRG.10605"; transcript_id "MSTRG.10605.289"; exon_number "4";
chr1	StringTie	exon	151031372	151031464	1000	+	.	gene_id "MSTRG.10605"; transcript_id "MSTRG.10605.289"; exon_number "5";
chr1	StringTie	exon	151033806	151035713	1000	+	.	gene_id "MSTRG.10605"; transcript_id "MSTRG.10605.289"; exon_number "6";
chr1	StringTie	transcript	150926135	150968025	1000	+	.	gene_id "MSTRG.10605"; transcript_id "MSTRG.10605.29";
chr1	StringTie	exon	150926135	150926463	1000	+	.	gene_id "MSTRG.10605"; transcript_id "MSTRG.10605.29"; exon_number "1";
chr1	StringTie	exon	150927704	150927974	1000	+	.	gene_id "MSTRG.10605"; transcript_id "MSTRG.10605.29"; exon_number "2";
chr1	StringTie	exon	150929967	150930118	1000	+	.	gene_id "MSTRG.10605"; transcript_id "MSTRG.10605.29"; exon_number "3";
chr1	StringTie	exon	150939940	150939974	1000	+	.	gene_id "MSTRG.10605"; transcript_id "MSTRG.10605.29"; exon_number "4";
chr1	StringTie	exon	150941329	150941428	1000	+	.	gene_id "MSTRG.10605"; transcript_id "MSTRG.10605.29"; exon_number "5";
chr1	StringTie	exon	150942563	150942688	1000	+	.	gene_id "MSTRG.10605"; transcript_id "MSTRG.10605.29"; exon_number "6";
chr1	StringTie	exon	150942852	150943053	1000	+	.	gene_id "MSTRG.10605"; transcript_id "MSTRG.10605.29"; exon_number "7";
chr1	StringTie	exon	150943920	150943993	1000	+	.	gene_id "MSTRG.10605"; transcript_id "MSTRG.10605.29"; exon_number "8";
chr1	StringTie	exon	150944918	150945108	1000	+	.	gene_id "MSTRG.10605"; transcript_id "MSTRG.10605.29"; exon_number "9";
chr1	StringTie	exon	150946886	150947012	1000	+	.	gene_id "MSTRG.10605"; transcript_id "MSTRG.10605.29"; exon_number "10";
chr1	StringTie	exon	150949122	150949278	1000	+	.	gene_id "MSTRG.10605"; transcript_id "MSTRG.10605.29"; exon_number "11";
chr1	StringTie	exon	150949367	150949525	1000	+	.	gene_id "MSTRG.10605"; transcript_id "MSTRG.10605.29"; exon_number "12";
chr1	StringTie	exon	150950458	150951090	1000	+	.	gene_id "MSTRG.10605"; transcript_id "MSTRG.10605.29"; exon_number "13";
chr1	StringTie	exon	150951365	150951481	1000	+	.	gene_id "MSTRG.10605"; transcript_id "MSTRG.10605.29"; exon_number "14";
chr1	StringTie	exon	150959178	150959347	1000	+	.	gene_id "MSTRG.10605"; transcript_id "MSTRG.10605.29"; exon_number "15";
chr1	StringTie	exon	150960563	150961191	1000	+	.	gene_id "MSTRG.10605"; transcript_id "MSTRG.10605.29"; exon_number "16";
chr1	StringTie	exon	150962130	150962158	1000	+	.	gene_id "MSTRG.10605"; transcript_id "MSTRG.10605.29"; exon_number "17";
chr1	StringTie	exon	150962587	150962719	1000	+	.	gene_id "MSTRG.10605"; transcript_id "MSTRG.10605.29"; exon_number "18";
chr1	StringTie	exon	150962974	150963139	1000	+	.	gene_id "MSTRG.10605"; transcript_id "MSTRG.10605.29"; exon_number "19";
chr1	StringTie	exon	150963530	150963741	1000	+	.	gene_id "MSTRG.10605"; transcript_id "MSTRG.10605.29"; exon_number "20";
chr1	StringTie	exon	150963995	150964083	1000	+	.	gene_id "MSTRG.10605"; transcript_id "MSTRG.10605.29"; exon_number "21";
chr1	StringTie	exon	150964247	150964797	1000	+	.	gene_id "MSTRG.10605"; transcript_id "MSTRG.10605.29"; exon_number "22";
chr1	StringTie	exon	150968009	150968025	1000	+	.	gene_id "MSTRG.10605"; transcript_id "MSTRG.10605.29"; exon_number "23";
chr1	StringTie	transcript	151017805	151035730	1000	+	.	gene_id "MSTRG.10605"; transcript_id "MSTRG.10605.290";
chr1	StringTie	exon	151017805	151017904	1000	+	.	gene_id "MSTRG.10605"; transcript_id "MSTRG.10605.290"; exon_number "1";
chr1	StringTie	exon	151018560	151018669	1000	+	.	gene_id "MSTRG.10605"; transcript_id "MSTRG.10605.290"; exon_number "2";
chr1	StringTie	exon	151024611	151024795	1000	+	.	gene_id "MSTRG.10605"; transcript_id "MSTRG.10605.290"; exon_number "3";
chr1	StringTie	exon	151027233	151027327	1000	+	.	gene_id "MSTRG.10605"; transcript_id "MSTRG.10605.290"; exon_number "4";
chr1	StringTie	exon	151028786	151028944	1000	+	.	gene_id "MSTRG.10605"; transcript_id "MSTRG.10605.290"; exon_number "5";
chr1	StringTie	exon	151033806	151035730	1000	+	.	gene_id "MSTRG.10605"; transcript_id "MSTRG.10605.290"; exon_number "6";
chr1	StringTie	transcript	151017805	151035699	1000	+	.	gene_id "MSTRG.10605"; transcript_id "MSTRG.10605.291";
chr1	StringTie	exon	151017805	151017904	1000	+	.	gene_id "MSTRG.10605"; transcript_id "MSTRG.10605.291"; exon_number "1";
chr1	StringTie	exon	151018467	151018669	1000	+	.	gene_id "MSTRG.10605"; transcript_id "MSTRG.10605.291"; exon_number "2";
chr1	StringTie	exon	151024611	151024795	1000	+	.	gene_id "MSTRG.10605"; transcript_id "MSTRG.10605.291"; exon_number "3";
chr1	StringTie	exon	151025515	151025673	1000	+	.	gene_id "MSTRG.10605"; transcript_id "MSTRG.10605.291"; exon_number "4";
chr1	StringTie	exon	151027233	151027327	1000	+	.	gene_id "MSTRG.10605"; transcript_id "MSTRG.10605.291"; exon_number "5";
chr1	StringTie	exon	151028786	151028944	1000	+	.	gene_id "MSTRG.10605"; transcript_id "MSTRG.10605.291"; exon_number "6";
chr1	StringTie	exon	151033806	151034039	1000	+	.	gene_id "MSTRG.10605"; transcript_id "MSTRG.10605.291"; exon_number "7";
chr1	StringTie	exon	151034491	151035699	1000	+	.	gene_id "MSTRG.10605"; transcript_id "MSTRG.10605.291"; exon_number "8";
chr1	StringTie	transcript	151030545	151035777	1000	+	.	gene_id "MSTRG.10605"; transcript_id "MSTRG.10605.293";
chr1	StringTie	exon	151030545	151030809	1000	+	.	gene_id "MSTRG.10605"; transcript_id "MSTRG.10605.293"; exon_number "1";
chr1	StringTie	exon	151033806	151035777	1000	+	.	gene_id "MSTRG.10605"; transcript_id "MSTRG.10605.293"; exon_number "2";
chr1	StringTie	transcript	151032892	151035714	1000	+	.	gene_id "MSTRG.10605"; transcript_id "MSTRG.10605.294";
chr1	StringTie	exon	151032892	151033009	1000	+	.	gene_id "MSTRG.10605"; transcript_id "MSTRG.10605.294"; exon_number "1";
chr1	StringTie	exon	151033806	151035714	1000	+	.	gene_id "MSTRG.10605"; transcript_id "MSTRG.10605.294"; exon_number "2";
chr1	StringTie	transcript	151036494	151051991	1000	+	.	gene_id "MSTRG.10605"; transcript_id "MSTRG.10605.295";
chr1	StringTie	exon	151036494	151036766	1000	+	.	gene_id "MSTRG.10605"; transcript_id "MSTRG.10605.295"; exon_number "1";
chr1	StringTie	exon	151037567	151037662	1000	+	.	gene_id "MSTRG.10605"; transcript_id "MSTRG.10605.295"; exon_number "2";
chr1	StringTie	exon	151038504	151038568	1000	+	.	gene_id "MSTRG.10605"; transcript_id "MSTRG.10605.295"; exon_number "3";
chr1	StringTie	exon	151038796	151039026	1000	+	.	gene_id "MSTRG.10605"; transcript_id "MSTRG.10605.295"; exon_number "4";
chr1	StringTie	exon	151042956	151043138	1000	+	.	gene_id "MSTRG.10605"; transcript_id "MSTRG.10605.295"; exon_number "5";
chr1	StringTie	exon	151043332	151043434	1000	+	.	gene_id "MSTRG.10605"; transcript_id "MSTRG.10605.295"; exon_number "6";
chr1	StringTie	exon	151043596	151043727	1000	+	.	gene_id "MSTRG.10605"; transcript_id "MSTRG.10605.295"; exon_number "7";
chr1	StringTie	exon	151044880	151045049	1000	+	.	gene_id "MSTRG.10605"; transcript_id "MSTRG.10605.295"; exon_number "8";
chr1	StringTie	exon	151045797	151045883	1000	+	.	gene_id "MSTRG.10605"; transcript_id "MSTRG.10605.295"; exon_number "9";
chr1	StringTie	exon	151046067	151046165	1000	+	.	gene_id "MSTRG.10605"; transcript_id "MSTRG.10605.295"; exon_number "10";
chr1	StringTie	exon	151046651	151048852	1000	+	.	gene_id "MSTRG.10605"; transcript_id "MSTRG.10605.295"; exon_number "11";
chr1	StringTie	exon	151050438	151051991	1000	+	.	gene_id "MSTRG.10605"; transcript_id "MSTRG.10605.295"; exon_number "12";
chr1	StringTie	transcript	151036539	151047603	1000	+	.	gene_id "MSTRG.10605"; transcript_id "MSTRG.10605.296";
chr1	StringTie	exon	151036539	151036766	1000	+	.	gene_id "MSTRG.10605"; transcript_id "MSTRG.10605.296"; exon_number "1";
chr1	StringTie	exon	151037567	151038568	1000	+	.	gene_id "MSTRG.10605"; transcript_id "MSTRG.10605.296"; exon_number "2";
chr1	StringTie	exon	151038796	151039026	1000	+	.	gene_id "MSTRG.10605"; transcript_id "MSTRG.10605.296"; exon_number "3";
chr1	StringTie	exon	151042956	151043138	1000	+	.	gene_id "MSTRG.10605"; transcript_id "MSTRG.10605.296"; exon_number "4";
chr1	StringTie	exon	151043332	151043434	1000	+	.	gene_id "MSTRG.10605"; transcript_id "MSTRG.10605.296"; exon_number "5";
chr1	StringTie	exon	151043596	151043727	1000	+	.	gene_id "MSTRG.10605"; transcript_id "MSTRG.10605.296"; exon_number "6";
chr1	StringTie	exon	151044880	151045049	1000	+	.	gene_id "MSTRG.10605"; transcript_id "MSTRG.10605.296"; exon_number "7";
chr1	StringTie	exon	151045797	151045883	1000	+	.	gene_id "MSTRG.10605"; transcript_id "MSTRG.10605.296"; exon_number "8";
chr1	StringTie	exon	151046067	151046165	1000	+	.	gene_id "MSTRG.10605"; transcript_id "MSTRG.10605.296"; exon_number "9";
chr1	StringTie	exon	151046651	151047603	1000	+	.	gene_id "MSTRG.10605"; transcript_id "MSTRG.10605.296"; exon_number "10";
chr1	StringTie	transcript	151036550	151046687	1000	+	.	gene_id "MSTRG.10605"; transcript_id "MSTRG.10605.297";
chr1	StringTie	exon	151036550	151036766	1000	+	.	gene_id "MSTRG.10605"; transcript_id "MSTRG.10605.297"; exon_number "1";
chr1	StringTie	exon	151037567	151037662	1000	+	.	gene_id "MSTRG.10605"; transcript_id "MSTRG.10605.297"; exon_number "2";
chr1	StringTie	exon	151038504	151038568	1000	+	.	gene_id "MSTRG.10605"; transcript_id "MSTRG.10605.297"; exon_number "3";
chr1	StringTie	exon	151038796	151039026	1000	+	.	gene_id "MSTRG.10605"; transcript_id "MSTRG.10605.297"; exon_number "4";
chr1	StringTie	exon	151042956	151043138	1000	+	.	gene_id "MSTRG.10605"; transcript_id "MSTRG.10605.297"; exon_number "5";
chr1	StringTie	exon	151043332	151043434	1000	+	.	gene_id "MSTRG.10605"; transcript_id "MSTRG.10605.297"; exon_number "6";
chr1	StringTie	exon	151043596	151043727	1000	+	.	gene_id "MSTRG.10605"; transcript_id "MSTRG.10605.297"; exon_number "7";
chr1	StringTie	exon	151044880	151045033	1000	+	.	gene_id "MSTRG.10605"; transcript_id "MSTRG.10605.297"; exon_number "8";
chr1	StringTie	exon	151045797	151045883	1000	+	.	gene_id "MSTRG.10605"; transcript_id "MSTRG.10605.297"; exon_number "9";
chr1	StringTie	exon	151046067	151046165	1000	+	.	gene_id "MSTRG.10605"; transcript_id "MSTRG.10605.297"; exon_number "10";
chr1	StringTie	exon	151046651	151046687	1000	+	.	gene_id "MSTRG.10605"; transcript_id "MSTRG.10605.297"; exon_number "11";
chr1	StringTie	transcript	151036574	151047650	1000	+	.	gene_id "MSTRG.10605"; transcript_id "MSTRG.10605.299";
chr1	StringTie	exon	151036574	151036766	1000	+	.	gene_id "MSTRG.10605"; transcript_id "MSTRG.10605.299"; exon_number "1";
chr1	StringTie	exon	151037567	151037662	1000	+	.	gene_id "MSTRG.10605"; transcript_id "MSTRG.10605.299"; exon_number "2";
chr1	StringTie	exon	151038504	151038568	1000	+	.	gene_id "MSTRG.10605"; transcript_id "MSTRG.10605.299"; exon_number "3";
chr1	StringTie	exon	151038802	151039026	1000	+	.	gene_id "MSTRG.10605"; transcript_id "MSTRG.10605.299"; exon_number "4";
chr1	StringTie	exon	151042956	151043138	1000	+	.	gene_id "MSTRG.10605"; transcript_id "MSTRG.10605.299"; exon_number "5";
chr1	StringTie	exon	151043332	151043434	1000	+	.	gene_id "MSTRG.10605"; transcript_id "MSTRG.10605.299"; exon_number "6";
chr1	StringTie	exon	151043596	151043727	1000	+	.	gene_id "MSTRG.10605"; transcript_id "MSTRG.10605.299"; exon_number "7";
chr1	StringTie	exon	151045797	151045841	1000	+	.	gene_id "MSTRG.10605"; transcript_id "MSTRG.10605.299"; exon_number "8";
chr1	StringTie	exon	151046067	151046165	1000	+	.	gene_id "MSTRG.10605"; transcript_id "MSTRG.10605.299"; exon_number "9";
chr1	StringTie	exon	151046651	151047650	1000	+	.	gene_id "MSTRG.10605"; transcript_id "MSTRG.10605.299"; exon_number "10";
chr1	StringTie	transcript	150925333	150966618	1000	+	.	gene_id "MSTRG.10605"; transcript_id "MSTRG.10605.3";
chr1	StringTie	exon	150925333	150926517	1000	+	.	gene_id "MSTRG.10605"; transcript_id "MSTRG.10605.3"; exon_number "1";
chr1	StringTie	exon	150927704	150927974	1000	+	.	gene_id "MSTRG.10605"; transcript_id "MSTRG.10605.3"; exon_number "2";
chr1	StringTie	exon	150929967	150930118	1000	+	.	gene_id "MSTRG.10605"; transcript_id "MSTRG.10605.3"; exon_number "3";
chr1	StringTie	exon	150939940	150939974	1000	+	.	gene_id "MSTRG.10605"; transcript_id "MSTRG.10605.3"; exon_number "4";
chr1	StringTie	exon	150941329	150941428	1000	+	.	gene_id "MSTRG.10605"; transcript_id "MSTRG.10605.3"; exon_number "5";
chr1	StringTie	exon	150942563	150942688	1000	+	.	gene_id "MSTRG.10605"; transcript_id "MSTRG.10605.3"; exon_number "6";
chr1	StringTie	exon	150942852	150943053	1000	+	.	gene_id "MSTRG.10605"; transcript_id "MSTRG.10605.3"; exon_number "7";
chr1	StringTie	exon	150943920	150943993	1000	+	.	gene_id "MSTRG.10605"; transcript_id "MSTRG.10605.3"; exon_number "8";
chr1	StringTie	exon	150944918	150945108	1000	+	.	gene_id "MSTRG.10605"; transcript_id "MSTRG.10605.3"; exon_number "9";
chr1	StringTie	exon	150946886	150947012	1000	+	.	gene_id "MSTRG.10605"; transcript_id "MSTRG.10605.3"; exon_number "10";
chr1	StringTie	exon	150949122	150949278	1000	+	.	gene_id "MSTRG.10605"; transcript_id "MSTRG.10605.3"; exon_number "11";
chr1	StringTie	exon	150949370	150949525	1000	+	.	gene_id "MSTRG.10605"; transcript_id "MSTRG.10605.3"; exon_number "12";
chr1	StringTie	exon	150950458	150951090	1000	+	.	gene_id "MSTRG.10605"; transcript_id "MSTRG.10605.3"; exon_number "13";
chr1	StringTie	exon	150951365	150951481	1000	+	.	gene_id "MSTRG.10605"; transcript_id "MSTRG.10605.3"; exon_number "14";
chr1	StringTie	exon	150959178	150959347	1000	+	.	gene_id "MSTRG.10605"; transcript_id "MSTRG.10605.3"; exon_number "15";
chr1	StringTie	exon	150960563	150961191	1000	+	.	gene_id "MSTRG.10605"; transcript_id "MSTRG.10605.3"; exon_number "16";
chr1	StringTie	exon	150962130	150962158	1000	+	.	gene_id "MSTRG.10605"; transcript_id "MSTRG.10605.3"; exon_number "17";
chr1	StringTie	exon	150962587	150962719	1000	+	.	gene_id "MSTRG.10605"; transcript_id "MSTRG.10605.3"; exon_number "18";
chr1	StringTie	exon	150962974	150963139	1000	+	.	gene_id "MSTRG.10605"; transcript_id "MSTRG.10605.3"; exon_number "19";
chr1	StringTie	exon	150963530	150963741	1000	+	.	gene_id "MSTRG.10605"; transcript_id "MSTRG.10605.3"; exon_number "20";
chr1	StringTie	exon	150963995	150964083	1000	+	.	gene_id "MSTRG.10605"; transcript_id "MSTRG.10605.3"; exon_number "21";
chr1	StringTie	exon	150964247	150965743	1000	+	.	gene_id "MSTRG.10605"; transcript_id "MSTRG.10605.3"; exon_number "22";
chr1	StringTie	exon	150965832	150966130	1000	+	.	gene_id "MSTRG.10605"; transcript_id "MSTRG.10605.3"; exon_number "23";
chr1	StringTie	exon	150966570	150966618	1000	+	.	gene_id "MSTRG.10605"; transcript_id "MSTRG.10605.3"; exon_number "24";
chr1	StringTie	transcript	150926135	150966512	1000	+	.	gene_id "MSTRG.10605"; transcript_id "MSTRG.10605.30";
chr1	StringTie	exon	150926135	150926463	1000	+	.	gene_id "MSTRG.10605"; transcript_id "MSTRG.10605.30"; exon_number "1";
chr1	StringTie	exon	150927704	150927974	1000	+	.	gene_id "MSTRG.10605"; transcript_id "MSTRG.10605.30"; exon_number "2";
chr1	StringTie	exon	150929967	150930118	1000	+	.	gene_id "MSTRG.10605"; transcript_id "MSTRG.10605.30"; exon_number "3";
chr1	StringTie	exon	150939940	150939974	1000	+	.	gene_id "MSTRG.10605"; transcript_id "MSTRG.10605.30"; exon_number "4";
chr1	StringTie	exon	150941329	150941428	1000	+	.	gene_id "MSTRG.10605"; transcript_id "MSTRG.10605.30"; exon_number "5";
chr1	StringTie	exon	150942563	150942688	1000	+	.	gene_id "MSTRG.10605"; transcript_id "MSTRG.10605.30"; exon_number "6";
chr1	StringTie	exon	150942852	150943053	1000	+	.	gene_id "MSTRG.10605"; transcript_id "MSTRG.10605.30"; exon_number "7";
chr1	StringTie	exon	150943920	150943993	1000	+	.	gene_id "MSTRG.10605"; transcript_id "MSTRG.10605.30"; exon_number "8";
chr1	StringTie	exon	150944918	150945108	1000	+	.	gene_id "MSTRG.10605"; transcript_id "MSTRG.10605.30"; exon_number "9";
chr1	StringTie	exon	150946886	150947012	1000	+	.	gene_id "MSTRG.10605"; transcript_id "MSTRG.10605.30"; exon_number "10";
chr1	StringTie	exon	150949122	150949278	1000	+	.	gene_id "MSTRG.10605"; transcript_id "MSTRG.10605.30"; exon_number "11";
chr1	StringTie	exon	150949367	150949525	1000	+	.	gene_id "MSTRG.10605"; transcript_id "MSTRG.10605.30"; exon_number "12";
chr1	StringTie	exon	150950458	150951090	1000	+	.	gene_id "MSTRG.10605"; transcript_id "MSTRG.10605.30"; exon_number "13";
chr1	StringTie	exon	150951365	150951481	1000	+	.	gene_id "MSTRG.10605"; transcript_id "MSTRG.10605.30"; exon_number "14";
chr1	StringTie	exon	150959178	150959347	1000	+	.	gene_id "MSTRG.10605"; transcript_id "MSTRG.10605.30"; exon_number "15";
chr1	StringTie	exon	150960563	150961191	1000	+	.	gene_id "MSTRG.10605"; transcript_id "MSTRG.10605.30"; exon_number "16";
chr1	StringTie	exon	150962130	150962158	1000	+	.	gene_id "MSTRG.10605"; transcript_id "MSTRG.10605.30"; exon_number "17";
chr1	StringTie	exon	150962587	150962719	1000	+	.	gene_id "MSTRG.10605"; transcript_id "MSTRG.10605.30"; exon_number "18";
chr1	StringTie	exon	150962974	150963139	1000	+	.	gene_id "MSTRG.10605"; transcript_id "MSTRG.10605.30"; exon_number "19";
chr1	StringTie	exon	150963530	150963741	1000	+	.	gene_id "MSTRG.10605"; transcript_id "MSTRG.10605.30"; exon_number "20";
chr1	StringTie	exon	150963995	150964083	1000	+	.	gene_id "MSTRG.10605"; transcript_id "MSTRG.10605.30"; exon_number "21";
chr1	StringTie	exon	150964247	150965743	1000	+	.	gene_id "MSTRG.10605"; transcript_id "MSTRG.10605.30"; exon_number "22";
chr1	StringTie	exon	150965832	150966288	1000	+	.	gene_id "MSTRG.10605"; transcript_id "MSTRG.10605.30"; exon_number "23";
chr1	StringTie	exon	150966481	150966512	1000	+	.	gene_id "MSTRG.10605"; transcript_id "MSTRG.10605.30"; exon_number "24";
chr1	StringTie	transcript	151038399	151051986	1000	+	.	gene_id "MSTRG.10605"; transcript_id "MSTRG.10605.302";
chr1	StringTie	exon	151038399	151038564	1000	+	.	gene_id "MSTRG.10605"; transcript_id "MSTRG.10605.302"; exon_number "1";
chr1	StringTie	exon	151038796	151039026	1000	+	.	gene_id "MSTRG.10605"; transcript_id "MSTRG.10605.302"; exon_number "2";
chr1	StringTie	exon	151042956	151043138	1000	+	.	gene_id "MSTRG.10605"; transcript_id "MSTRG.10605.302"; exon_number "3";
chr1	StringTie	exon	151043332	151043434	1000	+	.	gene_id "MSTRG.10605"; transcript_id "MSTRG.10605.302"; exon_number "4";
chr1	StringTie	exon	151043596	151043727	1000	+	.	gene_id "MSTRG.10605"; transcript_id "MSTRG.10605.302"; exon_number "5";
chr1	StringTie	exon	151045797	151045841	1000	+	.	gene_id "MSTRG.10605"; transcript_id "MSTRG.10605.302"; exon_number "6";
chr1	StringTie	exon	151046067	151046165	1000	+	.	gene_id "MSTRG.10605"; transcript_id "MSTRG.10605.302"; exon_number "7";
chr1	StringTie	exon	151046651	151048852	1000	+	.	gene_id "MSTRG.10605"; transcript_id "MSTRG.10605.302"; exon_number "8";
chr1	StringTie	exon	151050438	151050484	1000	+	.	gene_id "MSTRG.10605"; transcript_id "MSTRG.10605.302"; exon_number "9";
chr1	StringTie	exon	151051885	151051986	1000	+	.	gene_id "MSTRG.10605"; transcript_id "MSTRG.10605.302"; exon_number "10";
chr1	StringTie	transcript	151047689	151051975	1000	+	.	gene_id "MSTRG.10605"; transcript_id "MSTRG.10605.306";
chr1	StringTie	exon	151047689	151050647	1000	+	.	gene_id "MSTRG.10605"; transcript_id "MSTRG.10605.306"; exon_number "1";
chr1	StringTie	exon	151050761	151051975	1000	+	.	gene_id "MSTRG.10605"; transcript_id "MSTRG.10605.306"; exon_number "2";
chr1	StringTie	transcript	151047740	151051989	1000	+	.	gene_id "MSTRG.10605"; transcript_id "MSTRG.10605.307";
chr1	StringTie	exon	151047740	151051462	1000	+	.	gene_id "MSTRG.10605"; transcript_id "MSTRG.10605.307"; exon_number "1";
chr1	StringTie	exon	151051525	151051989	1000	+	.	gene_id "MSTRG.10605"; transcript_id "MSTRG.10605.307"; exon_number "2";
chr1	StringTie	transcript	150926139	150966455	1000	+	.	gene_id "MSTRG.10605"; transcript_id "MSTRG.10605.31";
chr1	StringTie	exon	150926139	150926463	1000	+	.	gene_id "MSTRG.10605"; transcript_id "MSTRG.10605.31"; exon_number "1";
chr1	StringTie	exon	150927704	150927974	1000	+	.	gene_id "MSTRG.10605"; transcript_id "MSTRG.10605.31"; exon_number "2";
chr1	StringTie	exon	150929998	150930118	1000	+	.	gene_id "MSTRG.10605"; transcript_id "MSTRG.10605.31"; exon_number "3";
chr1	StringTie	exon	150939940	150939974	1000	+	.	gene_id "MSTRG.10605"; transcript_id "MSTRG.10605.31"; exon_number "4";
chr1	StringTie	exon	150941329	150941428	1000	+	.	gene_id "MSTRG.10605"; transcript_id "MSTRG.10605.31"; exon_number "5";
chr1	StringTie	exon	150942563	150942688	1000	+	.	gene_id "MSTRG.10605"; transcript_id "MSTRG.10605.31"; exon_number "6";
chr1	StringTie	exon	150942852	150943053	1000	+	.	gene_id "MSTRG.10605"; transcript_id "MSTRG.10605.31"; exon_number "7";
chr1	StringTie	exon	150943920	150943993	1000	+	.	gene_id "MSTRG.10605"; transcript_id "MSTRG.10605.31"; exon_number "8";
chr1	StringTie	exon	150944918	150945108	1000	+	.	gene_id "MSTRG.10605"; transcript_id "MSTRG.10605.31"; exon_number "9";
chr1	StringTie	exon	150946886	150947012	1000	+	.	gene_id "MSTRG.10605"; transcript_id "MSTRG.10605.31"; exon_number "10";
chr1	StringTie	exon	150949122	150949278	1000	+	.	gene_id "MSTRG.10605"; transcript_id "MSTRG.10605.31"; exon_number "11";
chr1	StringTie	exon	150949367	150949525	1000	+	.	gene_id "MSTRG.10605"; transcript_id "MSTRG.10605.31"; exon_number "12";
chr1	StringTie	exon	150950458	150951090	1000	+	.	gene_id "MSTRG.10605"; transcript_id "MSTRG.10605.31"; exon_number "13";
chr1	StringTie	exon	150951365	150951481	1000	+	.	gene_id "MSTRG.10605"; transcript_id "MSTRG.10605.31"; exon_number "14";
chr1	StringTie	exon	150959178	150959347	1000	+	.	gene_id "MSTRG.10605"; transcript_id "MSTRG.10605.31"; exon_number "15";
chr1	StringTie	exon	150960563	150961191	1000	+	.	gene_id "MSTRG.10605"; transcript_id "MSTRG.10605.31"; exon_number "16";
chr1	StringTie	exon	150962130	150962158	1000	+	.	gene_id "MSTRG.10605"; transcript_id "MSTRG.10605.31"; exon_number "17";
chr1	StringTie	exon	150962587	150962719	1000	+	.	gene_id "MSTRG.10605"; transcript_id "MSTRG.10605.31"; exon_number "18";
chr1	StringTie	exon	150962974	150963139	1000	+	.	gene_id "MSTRG.10605"; transcript_id "MSTRG.10605.31"; exon_number "19";
chr1	StringTie	exon	150963530	150963741	1000	+	.	gene_id "MSTRG.10605"; transcript_id "MSTRG.10605.31"; exon_number "20";
chr1	StringTie	exon	150963995	150964083	1000	+	.	gene_id "MSTRG.10605"; transcript_id "MSTRG.10605.31"; exon_number "21";
chr1	StringTie	exon	150964247	150965743	1000	+	.	gene_id "MSTRG.10605"; transcript_id "MSTRG.10605.31"; exon_number "22";
chr1	StringTie	exon	150965832	150966455	1000	+	.	gene_id "MSTRG.10605"; transcript_id "MSTRG.10605.31"; exon_number "23";
chr1	StringTie	transcript	151052548	151053003	1000	+	.	gene_id "MSTRG.10605"; transcript_id "MSTRG.10605.311";
chr1	StringTie	exon	151052548	151052741	1000	+	.	gene_id "MSTRG.10605"; transcript_id "MSTRG.10605.311"; exon_number "1";
chr1	StringTie	exon	151052823	151053003	1000	+	.	gene_id "MSTRG.10605"; transcript_id "MSTRG.10605.311"; exon_number "2";
chr1	StringTie	transcript	151055689	151126979	1000	+	.	gene_id "MSTRG.10605"; transcript_id "MSTRG.10605.312";
chr1	StringTie	exon	151055689	151055960	1000	+	.	gene_id "MSTRG.10605"; transcript_id "MSTRG.10605.312"; exon_number "1";
chr1	StringTie	exon	151059508	151060553	1000	+	.	gene_id "MSTRG.10605"; transcript_id "MSTRG.10605.312"; exon_number "2";
chr1	StringTie	exon	151067219	151070934	1000	+	.	gene_id "MSTRG.10605"; transcript_id "MSTRG.10605.312"; exon_number "3";
chr1	StringTie	exon	151088190	151088297	1000	+	.	gene_id "MSTRG.10605"; transcript_id "MSTRG.10605.312"; exon_number "4";
chr1	StringTie	exon	151090406	151090573	1000	+	.	gene_id "MSTRG.10605"; transcript_id "MSTRG.10605.312"; exon_number "5";
chr1	StringTie	exon	151093192	151093386	1000	+	.	gene_id "MSTRG.10605"; transcript_id "MSTRG.10605.312"; exon_number "6";
chr1	StringTie	exon	151097852	151098002	1000	+	.	gene_id "MSTRG.10605"; transcript_id "MSTRG.10605.312"; exon_number "7";
chr1	StringTie	exon	151103562	151103675	1000	+	.	gene_id "MSTRG.10605"; transcript_id "MSTRG.10605.312"; exon_number "8";
chr1	StringTie	exon	151107037	151107222	1000	+	.	gene_id "MSTRG.10605"; transcript_id "MSTRG.10605.312"; exon_number "9";
chr1	StringTie	exon	151117392	151117516	1000	+	.	gene_id "MSTRG.10605"; transcript_id "MSTRG.10605.312"; exon_number "10";
chr1	StringTie	exon	151117957	151118847	1000	+	.	gene_id "MSTRG.10605"; transcript_id "MSTRG.10605.312"; exon_number "11";
chr1	StringTie	exon	151126965	151126979	1000	+	.	gene_id "MSTRG.10605"; transcript_id "MSTRG.10605.312"; exon_number "12";
chr1	StringTie	transcript	151055694	151130059	1000	+	.	gene_id "MSTRG.10605"; transcript_id "MSTRG.10605.313";
chr1	StringTie	exon	151055694	151055903	1000	+	.	gene_id "MSTRG.10605"; transcript_id "MSTRG.10605.313"; exon_number "1";
chr1	StringTie	exon	151059508	151060553	1000	+	.	gene_id "MSTRG.10605"; transcript_id "MSTRG.10605.313"; exon_number "2";
chr1	StringTie	exon	151070244	151070934	1000	+	.	gene_id "MSTRG.10605"; transcript_id "MSTRG.10605.313"; exon_number "3";
chr1	StringTie	exon	151088190	151088297	1000	+	.	gene_id "MSTRG.10605"; transcript_id "MSTRG.10605.313"; exon_number "4";
chr1	StringTie	exon	151090406	151090573	1000	+	.	gene_id "MSTRG.10605"; transcript_id "MSTRG.10605.313"; exon_number "5";
chr1	StringTie	exon	151093192	151093386	1000	+	.	gene_id "MSTRG.10605"; transcript_id "MSTRG.10605.313"; exon_number "6";
chr1	StringTie	exon	151097852	151098002	1000	+	.	gene_id "MSTRG.10605"; transcript_id "MSTRG.10605.313"; exon_number "7";
chr1	StringTie	exon	151103562	151103675	1000	+	.	gene_id "MSTRG.10605"; transcript_id "MSTRG.10605.313"; exon_number "8";
chr1	StringTie	exon	151107037	151107222	1000	+	.	gene_id "MSTRG.10605"; transcript_id "MSTRG.10605.313"; exon_number "9";
chr1	StringTie	exon	151117392	151117516	1000	+	.	gene_id "MSTRG.10605"; transcript_id "MSTRG.10605.313"; exon_number "10";
chr1	StringTie	exon	151117957	151118139	1000	+	.	gene_id "MSTRG.10605"; transcript_id "MSTRG.10605.313"; exon_number "11";
chr1	StringTie	exon	151128901	151130059	1000	+	.	gene_id "MSTRG.10605"; transcript_id "MSTRG.10605.313"; exon_number "12";
chr1	StringTie	transcript	151055707	151129144	1000	+	.	gene_id "MSTRG.10605"; transcript_id "MSTRG.10605.314";
chr1	StringTie	exon	151055707	151055960	1000	+	.	gene_id "MSTRG.10605"; transcript_id "MSTRG.10605.314"; exon_number "1";
chr1	StringTie	exon	151059508	151060553	1000	+	.	gene_id "MSTRG.10605"; transcript_id "MSTRG.10605.314"; exon_number "2";
chr1	StringTie	exon	151067219	151070934	1000	+	.	gene_id "MSTRG.10605"; transcript_id "MSTRG.10605.314"; exon_number "3";
chr1	StringTie	exon	151088190	151088297	1000	+	.	gene_id "MSTRG.10605"; transcript_id "MSTRG.10605.314"; exon_number "4";
chr1	StringTie	exon	151090406	151090573	1000	+	.	gene_id "MSTRG.10605"; transcript_id "MSTRG.10605.314"; exon_number "5";
chr1	StringTie	exon	151093192	151093386	1000	+	.	gene_id "MSTRG.10605"; transcript_id "MSTRG.10605.314"; exon_number "6";
chr1	StringTie	exon	151097852	151098002	1000	+	.	gene_id "MSTRG.10605"; transcript_id "MSTRG.10605.314"; exon_number "7";
chr1	StringTie	exon	151103562	151103675	1000	+	.	gene_id "MSTRG.10605"; transcript_id "MSTRG.10605.314"; exon_number "8";
chr1	StringTie	exon	151107037	151107222	1000	+	.	gene_id "MSTRG.10605"; transcript_id "MSTRG.10605.314"; exon_number "9";
chr1	StringTie	exon	151117392	151117516	1000	+	.	gene_id "MSTRG.10605"; transcript_id "MSTRG.10605.314"; exon_number "10";
chr1	StringTie	exon	151117957	151118139	1000	+	.	gene_id "MSTRG.10605"; transcript_id "MSTRG.10605.314"; exon_number "11";
chr1	StringTie	exon	151128901	151129144	1000	+	.	gene_id "MSTRG.10605"; transcript_id "MSTRG.10605.314"; exon_number "12";
chr1	StringTie	transcript	151055724	151125893	1000	+	.	gene_id "MSTRG.10605"; transcript_id "MSTRG.10605.315";
chr1	StringTie	exon	151055724	151055903	1000	+	.	gene_id "MSTRG.10605"; transcript_id "MSTRG.10605.315"; exon_number "1";
chr1	StringTie	exon	151056675	151060553	1000	+	.	gene_id "MSTRG.10605"; transcript_id "MSTRG.10605.315"; exon_number "2";
chr1	StringTie	exon	151067219	151070934	1000	+	.	gene_id "MSTRG.10605"; transcript_id "MSTRG.10605.315"; exon_number "3";
chr1	StringTie	exon	151088190	151088297	1000	+	.	gene_id "MSTRG.10605"; transcript_id "MSTRG.10605.315"; exon_number "4";
chr1	StringTie	exon	151090406	151090573	1000	+	.	gene_id "MSTRG.10605"; transcript_id "MSTRG.10605.315"; exon_number "5";
chr1	StringTie	exon	151093192	151093386	1000	+	.	gene_id "MSTRG.10605"; transcript_id "MSTRG.10605.315"; exon_number "6";
chr1	StringTie	exon	151097852	151098002	1000	+	.	gene_id "MSTRG.10605"; transcript_id "MSTRG.10605.315"; exon_number "7";
chr1	StringTie	exon	151103562	151103675	1000	+	.	gene_id "MSTRG.10605"; transcript_id "MSTRG.10605.315"; exon_number "8";
chr1	StringTie	exon	151107037	151107222	1000	+	.	gene_id "MSTRG.10605"; transcript_id "MSTRG.10605.315"; exon_number "9";
chr1	StringTie	exon	151117392	151117516	1000	+	.	gene_id "MSTRG.10605"; transcript_id "MSTRG.10605.315"; exon_number "10";
chr1	StringTie	exon	151117957	151125893	1000	+	.	gene_id "MSTRG.10605"; transcript_id "MSTRG.10605.315"; exon_number "11";
chr1	StringTie	transcript	151055736	151125635	1000	+	.	gene_id "MSTRG.10605"; transcript_id "MSTRG.10605.316";
chr1	StringTie	exon	151055736	151055903	1000	+	.	gene_id "MSTRG.10605"; transcript_id "MSTRG.10605.316"; exon_number "1";
chr1	StringTie	exon	151059508	151060553	1000	+	.	gene_id "MSTRG.10605"; transcript_id "MSTRG.10605.316"; exon_number "2";
chr1	StringTie	exon	151070244	151070934	1000	+	.	gene_id "MSTRG.10605"; transcript_id "MSTRG.10605.316"; exon_number "3";
chr1	StringTie	exon	151073039	151073157	1000	+	.	gene_id "MSTRG.10605"; transcript_id "MSTRG.10605.316"; exon_number "4";
chr1	StringTie	exon	151088190	151088297	1000	+	.	gene_id "MSTRG.10605"; transcript_id "MSTRG.10605.316"; exon_number "5";
chr1	StringTie	exon	151090406	151090573	1000	+	.	gene_id "MSTRG.10605"; transcript_id "MSTRG.10605.316"; exon_number "6";
chr1	StringTie	exon	151093192	151093386	1000	+	.	gene_id "MSTRG.10605"; transcript_id "MSTRG.10605.316"; exon_number "7";
chr1	StringTie	exon	151097852	151098002	1000	+	.	gene_id "MSTRG.10605"; transcript_id "MSTRG.10605.316"; exon_number "8";
chr1	StringTie	exon	151103562	151103675	1000	+	.	gene_id "MSTRG.10605"; transcript_id "MSTRG.10605.316"; exon_number "9";
chr1	StringTie	exon	151107037	151107222	1000	+	.	gene_id "MSTRG.10605"; transcript_id "MSTRG.10605.316"; exon_number "10";
chr1	StringTie	exon	151117392	151117516	1000	+	.	gene_id "MSTRG.10605"; transcript_id "MSTRG.10605.316"; exon_number "11";
chr1	StringTie	exon	151117957	151125635	1000	+	.	gene_id "MSTRG.10605"; transcript_id "MSTRG.10605.316"; exon_number "12";
chr1	StringTie	transcript	151055906	151128932	1000	+	.	gene_id "MSTRG.10605"; transcript_id "MSTRG.10605.317";
chr1	StringTie	exon	151055906	151055956	1000	+	.	gene_id "MSTRG.10605"; transcript_id "MSTRG.10605.317"; exon_number "1";
chr1	StringTie	exon	151059508	151060553	1000	+	.	gene_id "MSTRG.10605"; transcript_id "MSTRG.10605.317"; exon_number "2";
chr1	StringTie	exon	151067219	151070934	1000	+	.	gene_id "MSTRG.10605"; transcript_id "MSTRG.10605.317"; exon_number "3";
chr1	StringTie	exon	151088190	151088297	1000	+	.	gene_id "MSTRG.10605"; transcript_id "MSTRG.10605.317"; exon_number "4";
chr1	StringTie	exon	151090406	151090573	1000	+	.	gene_id "MSTRG.10605"; transcript_id "MSTRG.10605.317"; exon_number "5";
chr1	StringTie	exon	151093192	151093386	1000	+	.	gene_id "MSTRG.10605"; transcript_id "MSTRG.10605.317"; exon_number "6";
chr1	StringTie	exon	151097852	151098002	1000	+	.	gene_id "MSTRG.10605"; transcript_id "MSTRG.10605.317"; exon_number "7";
chr1	StringTie	exon	151103562	151103675	1000	+	.	gene_id "MSTRG.10605"; transcript_id "MSTRG.10605.317"; exon_number "8";
chr1	StringTie	exon	151107037	151107222	1000	+	.	gene_id "MSTRG.10605"; transcript_id "MSTRG.10605.317"; exon_number "9";
chr1	StringTie	exon	151117392	151117516	1000	+	.	gene_id "MSTRG.10605"; transcript_id "MSTRG.10605.317"; exon_number "10";
chr1	StringTie	exon	151117957	151118139	1000	+	.	gene_id "MSTRG.10605"; transcript_id "MSTRG.10605.317"; exon_number "11";
chr1	StringTie	exon	151128901	151128932	1000	+	.	gene_id "MSTRG.10605"; transcript_id "MSTRG.10605.317"; exon_number "12";
chr1	StringTie	transcript	151056709	151069028	1000	+	.	gene_id "MSTRG.10605"; transcript_id "MSTRG.10605.318";
chr1	StringTie	exon	151056709	151059522	1000	+	.	gene_id "MSTRG.10605"; transcript_id "MSTRG.10605.318"; exon_number "1";
chr1	StringTie	exon	151060481	151060553	1000	+	.	gene_id "MSTRG.10605"; transcript_id "MSTRG.10605.318"; exon_number "2";
chr1	StringTie	exon	151067223	151069028	1000	+	.	gene_id "MSTRG.10605"; transcript_id "MSTRG.10605.318"; exon_number "3";
chr1	StringTie	transcript	151056727	151068582	1000	+	.	gene_id "MSTRG.10605"; transcript_id "MSTRG.10605.319";
chr1	StringTie	exon	151056727	151059522	1000	+	.	gene_id "MSTRG.10605"; transcript_id "MSTRG.10605.319"; exon_number "1";
chr1	StringTie	exon	151060481	151060553	1000	+	.	gene_id "MSTRG.10605"; transcript_id "MSTRG.10605.319"; exon_number "2";
chr1	StringTie	exon	151067219	151068582	1000	+	.	gene_id "MSTRG.10605"; transcript_id "MSTRG.10605.319"; exon_number "3";
chr1	StringTie	transcript	150926155	150965169	1000	+	.	gene_id "MSTRG.10605"; transcript_id "MSTRG.10605.32";
chr1	StringTie	exon	150926155	150926517	1000	+	.	gene_id "MSTRG.10605"; transcript_id "MSTRG.10605.32"; exon_number "1";
chr1	StringTie	exon	150927704	150927974	1000	+	.	gene_id "MSTRG.10605"; transcript_id "MSTRG.10605.32"; exon_number "2";
chr1	StringTie	exon	150929967	150930118	1000	+	.	gene_id "MSTRG.10605"; transcript_id "MSTRG.10605.32"; exon_number "3";
chr1	StringTie	exon	150939940	150939974	1000	+	.	gene_id "MSTRG.10605"; transcript_id "MSTRG.10605.32"; exon_number "4";
chr1	StringTie	exon	150941329	150941428	1000	+	.	gene_id "MSTRG.10605"; transcript_id "MSTRG.10605.32"; exon_number "5";
chr1	StringTie	exon	150942563	150942688	1000	+	.	gene_id "MSTRG.10605"; transcript_id "MSTRG.10605.32"; exon_number "6";
chr1	StringTie	exon	150942852	150943053	1000	+	.	gene_id "MSTRG.10605"; transcript_id "MSTRG.10605.32"; exon_number "7";
chr1	StringTie	exon	150943920	150943993	1000	+	.	gene_id "MSTRG.10605"; transcript_id "MSTRG.10605.32"; exon_number "8";
chr1	StringTie	exon	150944918	150945108	1000	+	.	gene_id "MSTRG.10605"; transcript_id "MSTRG.10605.32"; exon_number "9";
chr1	StringTie	exon	150946886	150947012	1000	+	.	gene_id "MSTRG.10605"; transcript_id "MSTRG.10605.32"; exon_number "10";
chr1	StringTie	exon	150949122	150949278	1000	+	.	gene_id "MSTRG.10605"; transcript_id "MSTRG.10605.32"; exon_number "11";
chr1	StringTie	exon	150949367	150949525	1000	+	.	gene_id "MSTRG.10605"; transcript_id "MSTRG.10605.32"; exon_number "12";
chr1	StringTie	exon	150950458	150951090	1000	+	.	gene_id "MSTRG.10605"; transcript_id "MSTRG.10605.32"; exon_number "13";
chr1	StringTie	exon	150951365	150951481	1000	+	.	gene_id "MSTRG.10605"; transcript_id "MSTRG.10605.32"; exon_number "14";
chr1	StringTie	exon	150959178	150959347	1000	+	.	gene_id "MSTRG.10605"; transcript_id "MSTRG.10605.32"; exon_number "15";
chr1	StringTie	exon	150960563	150961191	1000	+	.	gene_id "MSTRG.10605"; transcript_id "MSTRG.10605.32"; exon_number "16";
chr1	StringTie	exon	150962130	150962158	1000	+	.	gene_id "MSTRG.10605"; transcript_id "MSTRG.10605.32"; exon_number "17";
chr1	StringTie	exon	150962587	150962719	1000	+	.	gene_id "MSTRG.10605"; transcript_id "MSTRG.10605.32"; exon_number "18";
chr1	StringTie	exon	150962974	150963177	1000	+	.	gene_id "MSTRG.10605"; transcript_id "MSTRG.10605.32"; exon_number "19";
chr1	StringTie	exon	150963530	150963741	1000	+	.	gene_id "MSTRG.10605"; transcript_id "MSTRG.10605.32"; exon_number "20";
chr1	StringTie	exon	150963995	150964083	1000	+	.	gene_id "MSTRG.10605"; transcript_id "MSTRG.10605.32"; exon_number "21";
chr1	StringTie	exon	150964247	150965169	1000	+	.	gene_id "MSTRG.10605"; transcript_id "MSTRG.10605.32"; exon_number "22";
chr1	StringTie	transcript	151056784	151068581	1000	+	.	gene_id "MSTRG.10605"; transcript_id "MSTRG.10605.320";
chr1	StringTie	exon	151056784	151057931	1000	+	.	gene_id "MSTRG.10605"; transcript_id "MSTRG.10605.320"; exon_number "1";
chr1	StringTie	exon	151059292	151060553	1000	+	.	gene_id "MSTRG.10605"; transcript_id "MSTRG.10605.320"; exon_number "2";
chr1	StringTie	exon	151067219	151068581	1000	+	.	gene_id "MSTRG.10605"; transcript_id "MSTRG.10605.320"; exon_number "3";
chr1	StringTie	transcript	151056786	151125808	1000	+	.	gene_id "MSTRG.10605"; transcript_id "MSTRG.10605.321";
chr1	StringTie	exon	151056786	151060553	1000	+	.	gene_id "MSTRG.10605"; transcript_id "MSTRG.10605.321"; exon_number "1";
chr1	StringTie	exon	151067223	151070934	1000	+	.	gene_id "MSTRG.10605"; transcript_id "MSTRG.10605.321"; exon_number "2";
chr1	StringTie	exon	151073039	151073157	1000	+	.	gene_id "MSTRG.10605"; transcript_id "MSTRG.10605.321"; exon_number "3";
chr1	StringTie	exon	151088190	151088297	1000	+	.	gene_id "MSTRG.10605"; transcript_id "MSTRG.10605.321"; exon_number "4";
chr1	StringTie	exon	151090406	151090573	1000	+	.	gene_id "MSTRG.10605"; transcript_id "MSTRG.10605.321"; exon_number "5";
chr1	StringTie	exon	151093192	151093386	1000	+	.	gene_id "MSTRG.10605"; transcript_id "MSTRG.10605.321"; exon_number "6";
chr1	StringTie	exon	151097852	151098002	1000	+	.	gene_id "MSTRG.10605"; transcript_id "MSTRG.10605.321"; exon_number "7";
chr1	StringTie	exon	151103562	151103675	1000	+	.	gene_id "MSTRG.10605"; transcript_id "MSTRG.10605.321"; exon_number "8";
chr1	StringTie	exon	151107037	151107222	1000	+	.	gene_id "MSTRG.10605"; transcript_id "MSTRG.10605.321"; exon_number "9";
chr1	StringTie	exon	151117392	151117516	1000	+	.	gene_id "MSTRG.10605"; transcript_id "MSTRG.10605.321"; exon_number "10";
chr1	StringTie	exon	151117957	151125808	1000	+	.	gene_id "MSTRG.10605"; transcript_id "MSTRG.10605.321"; exon_number "11";
chr1	StringTie	transcript	151056787	151125579	1000	+	.	gene_id "MSTRG.10605"; transcript_id "MSTRG.10605.322";
chr1	StringTie	exon	151056787	151057931	1000	+	.	gene_id "MSTRG.10605"; transcript_id "MSTRG.10605.322"; exon_number "1";
chr1	StringTie	exon	151060388	151060553	1000	+	.	gene_id "MSTRG.10605"; transcript_id "MSTRG.10605.322"; exon_number "2";
chr1	StringTie	exon	151067223	151070934	1000	+	.	gene_id "MSTRG.10605"; transcript_id "MSTRG.10605.322"; exon_number "3";
chr1	StringTie	exon	151088190	151088297	1000	+	.	gene_id "MSTRG.10605"; transcript_id "MSTRG.10605.322"; exon_number "4";
chr1	StringTie	exon	151090406	151090573	1000	+	.	gene_id "MSTRG.10605"; transcript_id "MSTRG.10605.322"; exon_number "5";
chr1	StringTie	exon	151093192	151093386	1000	+	.	gene_id "MSTRG.10605"; transcript_id "MSTRG.10605.322"; exon_number "6";
chr1	StringTie	exon	151097852	151098002	1000	+	.	gene_id "MSTRG.10605"; transcript_id "MSTRG.10605.322"; exon_number "7";
chr1	StringTie	exon	151103562	151103675	1000	+	.	gene_id "MSTRG.10605"; transcript_id "MSTRG.10605.322"; exon_number "8";
chr1	StringTie	exon	151107037	151107222	1000	+	.	gene_id "MSTRG.10605"; transcript_id "MSTRG.10605.322"; exon_number "9";
chr1	StringTie	exon	151117392	151117516	1000	+	.	gene_id "MSTRG.10605"; transcript_id "MSTRG.10605.322"; exon_number "10";
chr1	StringTie	exon	151117957	151125579	1000	+	.	gene_id "MSTRG.10605"; transcript_id "MSTRG.10605.322"; exon_number "11";
chr1	StringTie	transcript	151056812	151068613	1000	+	.	gene_id "MSTRG.10605"; transcript_id "MSTRG.10605.323";
chr1	StringTie	exon	151056812	151060553	1000	+	.	gene_id "MSTRG.10605"; transcript_id "MSTRG.10605.323"; exon_number "1";
chr1	StringTie	exon	151067254	151068613	1000	+	.	gene_id "MSTRG.10605"; transcript_id "MSTRG.10605.323"; exon_number "2";
chr1	StringTie	transcript	151056819	151068533	1000	+	.	gene_id "MSTRG.10605"; transcript_id "MSTRG.10605.324";
chr1	StringTie	exon	151056819	151058633	1000	+	.	gene_id "MSTRG.10605"; transcript_id "MSTRG.10605.324"; exon_number "1";
chr1	StringTie	exon	151059292	151060553	1000	+	.	gene_id "MSTRG.10605"; transcript_id "MSTRG.10605.324"; exon_number "2";
chr1	StringTie	exon	151067219	151068533	1000	+	.	gene_id "MSTRG.10605"; transcript_id "MSTRG.10605.324"; exon_number "3";
chr1	StringTie	transcript	151057758	151068522	1000	+	.	gene_id "MSTRG.10605"; transcript_id "MSTRG.10605.325";
chr1	StringTie	exon	151057758	151059581	1000	+	.	gene_id "MSTRG.10605"; transcript_id "MSTRG.10605.325"; exon_number "1";
chr1	StringTie	exon	151059611	151060553	1000	+	.	gene_id "MSTRG.10605"; transcript_id "MSTRG.10605.325"; exon_number "2";
chr1	StringTie	exon	151067219	151068522	1000	+	.	gene_id "MSTRG.10605"; transcript_id "MSTRG.10605.325"; exon_number "3";
chr1	StringTie	transcript	151057787	151068495	1000	+	.	gene_id "MSTRG.10605"; transcript_id "MSTRG.10605.327";
chr1	StringTie	exon	151057787	151057931	1000	+	.	gene_id "MSTRG.10605"; transcript_id "MSTRG.10605.327"; exon_number "1";
chr1	StringTie	exon	151060388	151060553	1000	+	.	gene_id "MSTRG.10605"; transcript_id "MSTRG.10605.327"; exon_number "2";
chr1	StringTie	exon	151067219	151068495	1000	+	.	gene_id "MSTRG.10605"; transcript_id "MSTRG.10605.327"; exon_number "3";
chr1	StringTie	transcript	151069506	151126386	1000	+	.	gene_id "MSTRG.10605"; transcript_id "MSTRG.10605.328";
chr1	StringTie	exon	151069506	151070934	1000	+	.	gene_id "MSTRG.10605"; transcript_id "MSTRG.10605.328"; exon_number "1";
chr1	StringTie	exon	151073039	151073157	1000	+	.	gene_id "MSTRG.10605"; transcript_id "MSTRG.10605.328"; exon_number "2";
chr1	StringTie	exon	151088190	151088297	1000	+	.	gene_id "MSTRG.10605"; transcript_id "MSTRG.10605.328"; exon_number "3";
chr1	StringTie	exon	151090406	151090573	1000	+	.	gene_id "MSTRG.10605"; transcript_id "MSTRG.10605.328"; exon_number "4";
chr1	StringTie	exon	151093192	151093386	1000	+	.	gene_id "MSTRG.10605"; transcript_id "MSTRG.10605.328"; exon_number "5";
chr1	StringTie	exon	151097852	151098002	1000	+	.	gene_id "MSTRG.10605"; transcript_id "MSTRG.10605.328"; exon_number "6";
chr1	StringTie	exon	151103562	151103675	1000	+	.	gene_id "MSTRG.10605"; transcript_id "MSTRG.10605.328"; exon_number "7";
chr1	StringTie	exon	151107037	151107222	1000	+	.	gene_id "MSTRG.10605"; transcript_id "MSTRG.10605.328"; exon_number "8";
chr1	StringTie	exon	151117392	151117516	1000	+	.	gene_id "MSTRG.10605"; transcript_id "MSTRG.10605.328"; exon_number "9";
chr1	StringTie	exon	151117957	151118139	1000	+	.	gene_id "MSTRG.10605"; transcript_id "MSTRG.10605.328"; exon_number "10";
chr1	StringTie	exon	151124187	151126386	1000	+	.	gene_id "MSTRG.10605"; transcript_id "MSTRG.10605.328"; exon_number "11";
chr1	StringTie	transcript	151070322	151125543	1000	+	.	gene_id "MSTRG.10605"; transcript_id "MSTRG.10605.329";
chr1	StringTie	exon	151070322	151070934	1000	+	.	gene_id "MSTRG.10605"; transcript_id "MSTRG.10605.329"; exon_number "1";
chr1	StringTie	exon	151088190	151088297	1000	+	.	gene_id "MSTRG.10605"; transcript_id "MSTRG.10605.329"; exon_number "2";
chr1	StringTie	exon	151093192	151093386	1000	+	.	gene_id "MSTRG.10605"; transcript_id "MSTRG.10605.329"; exon_number "3";
chr1	StringTie	exon	151097852	151098002	1000	+	.	gene_id "MSTRG.10605"; transcript_id "MSTRG.10605.329"; exon_number "4";
chr1	StringTie	exon	151107037	151107222	1000	+	.	gene_id "MSTRG.10605"; transcript_id "MSTRG.10605.329"; exon_number "5";
chr1	StringTie	exon	151117392	151117516	1000	+	.	gene_id "MSTRG.10605"; transcript_id "MSTRG.10605.329"; exon_number "6";
chr1	StringTie	exon	151117957	151125543	1000	+	.	gene_id "MSTRG.10605"; transcript_id "MSTRG.10605.329"; exon_number "7";
chr1	StringTie	transcript	150926194	150964824	1000	+	.	gene_id "MSTRG.10605"; transcript_id "MSTRG.10605.33";
chr1	StringTie	exon	150926194	150926348	1000	+	.	gene_id "MSTRG.10605"; transcript_id "MSTRG.10605.33"; exon_number "1";
chr1	StringTie	exon	150927704	150927974	1000	+	.	gene_id "MSTRG.10605"; transcript_id "MSTRG.10605.33"; exon_number "2";
chr1	StringTie	exon	150929967	150930118	1000	+	.	gene_id "MSTRG.10605"; transcript_id "MSTRG.10605.33"; exon_number "3";
chr1	StringTie	exon	150939940	150939974	1000	+	.	gene_id "MSTRG.10605"; transcript_id "MSTRG.10605.33"; exon_number "4";
chr1	StringTie	exon	150941329	150941428	1000	+	.	gene_id "MSTRG.10605"; transcript_id "MSTRG.10605.33"; exon_number "5";
chr1	StringTie	exon	150942563	150942688	1000	+	.	gene_id "MSTRG.10605"; transcript_id "MSTRG.10605.33"; exon_number "6";
chr1	StringTie	exon	150942852	150943053	1000	+	.	gene_id "MSTRG.10605"; transcript_id "MSTRG.10605.33"; exon_number "7";
chr1	StringTie	exon	150943920	150943993	1000	+	.	gene_id "MSTRG.10605"; transcript_id "MSTRG.10605.33"; exon_number "8";
chr1	StringTie	exon	150944918	150945108	1000	+	.	gene_id "MSTRG.10605"; transcript_id "MSTRG.10605.33"; exon_number "9";
chr1	StringTie	exon	150946886	150947012	1000	+	.	gene_id "MSTRG.10605"; transcript_id "MSTRG.10605.33"; exon_number "10";
chr1	StringTie	exon	150949122	150949268	1000	+	.	gene_id "MSTRG.10605"; transcript_id "MSTRG.10605.33"; exon_number "11";
chr1	StringTie	exon	150949370	150949525	1000	+	.	gene_id "MSTRG.10605"; transcript_id "MSTRG.10605.33"; exon_number "12";
chr1	StringTie	exon	150950458	150951090	1000	+	.	gene_id "MSTRG.10605"; transcript_id "MSTRG.10605.33"; exon_number "13";
chr1	StringTie	exon	150951365	150951481	1000	+	.	gene_id "MSTRG.10605"; transcript_id "MSTRG.10605.33"; exon_number "14";
chr1	StringTie	exon	150959178	150959347	1000	+	.	gene_id "MSTRG.10605"; transcript_id "MSTRG.10605.33"; exon_number "15";
chr1	StringTie	exon	150960959	150961191	1000	+	.	gene_id "MSTRG.10605"; transcript_id "MSTRG.10605.33"; exon_number "16";
chr1	StringTie	exon	150962130	150962158	1000	+	.	gene_id "MSTRG.10605"; transcript_id "MSTRG.10605.33"; exon_number "17";
chr1	StringTie	exon	150962587	150962719	1000	+	.	gene_id "MSTRG.10605"; transcript_id "MSTRG.10605.33"; exon_number "18";
chr1	StringTie	exon	150962974	150963139	1000	+	.	gene_id "MSTRG.10605"; transcript_id "MSTRG.10605.33"; exon_number "19";
chr1	StringTie	exon	150963530	150963741	1000	+	.	gene_id "MSTRG.10605"; transcript_id "MSTRG.10605.33"; exon_number "20";
chr1	StringTie	exon	150963995	150964083	1000	+	.	gene_id "MSTRG.10605"; transcript_id "MSTRG.10605.33"; exon_number "21";
chr1	StringTie	exon	150964247	150964824	1000	+	.	gene_id "MSTRG.10605"; transcript_id "MSTRG.10605.33"; exon_number "22";
chr1	StringTie	transcript	151070322	151125547	1000	+	.	gene_id "MSTRG.10605"; transcript_id "MSTRG.10605.330";
chr1	StringTie	exon	151070322	151070934	1000	+	.	gene_id "MSTRG.10605"; transcript_id "MSTRG.10605.330"; exon_number "1";
chr1	StringTie	exon	151073039	151073157	1000	+	.	gene_id "MSTRG.10605"; transcript_id "MSTRG.10605.330"; exon_number "2";
chr1	StringTie	exon	151088190	151088297	1000	+	.	gene_id "MSTRG.10605"; transcript_id "MSTRG.10605.330"; exon_number "3";
chr1	StringTie	exon	151090406	151090573	1000	+	.	gene_id "MSTRG.10605"; transcript_id "MSTRG.10605.330"; exon_number "4";
chr1	StringTie	exon	151093192	151093386	1000	+	.	gene_id "MSTRG.10605"; transcript_id "MSTRG.10605.330"; exon_number "5";
chr1	StringTie	exon	151097852	151098002	1000	+	.	gene_id "MSTRG.10605"; transcript_id "MSTRG.10605.330"; exon_number "6";
chr1	StringTie	exon	151107037	151107222	1000	+	.	gene_id "MSTRG.10605"; transcript_id "MSTRG.10605.330"; exon_number "7";
chr1	StringTie	exon	151117392	151117516	1000	+	.	gene_id "MSTRG.10605"; transcript_id "MSTRG.10605.330"; exon_number "8";
chr1	StringTie	exon	151117957	151125547	1000	+	.	gene_id "MSTRG.10605"; transcript_id "MSTRG.10605.330"; exon_number "9";
chr1	StringTie	transcript	151070322	151125605	1000	+	.	gene_id "MSTRG.10605"; transcript_id "MSTRG.10605.331";
chr1	StringTie	exon	151070322	151070934	1000	+	.	gene_id "MSTRG.10605"; transcript_id "MSTRG.10605.331"; exon_number "1";
chr1	StringTie	exon	151073039	151073157	1000	+	.	gene_id "MSTRG.10605"; transcript_id "MSTRG.10605.331"; exon_number "2";
chr1	StringTie	exon	151088190	151088297	1000	+	.	gene_id "MSTRG.10605"; transcript_id "MSTRG.10605.331"; exon_number "3";
chr1	StringTie	exon	151090406	151090573	1000	+	.	gene_id "MSTRG.10605"; transcript_id "MSTRG.10605.331"; exon_number "4";
chr1	StringTie	exon	151093192	151093386	1000	+	.	gene_id "MSTRG.10605"; transcript_id "MSTRG.10605.331"; exon_number "5";
chr1	StringTie	exon	151097852	151098002	1000	+	.	gene_id "MSTRG.10605"; transcript_id "MSTRG.10605.331"; exon_number "6";
chr1	StringTie	exon	151107037	151107222	1000	+	.	gene_id "MSTRG.10605"; transcript_id "MSTRG.10605.331"; exon_number "7";
chr1	StringTie	exon	151117392	151117516	1000	+	.	gene_id "MSTRG.10605"; transcript_id "MSTRG.10605.331"; exon_number "8";
chr1	StringTie	exon	151117957	151118139	1000	+	.	gene_id "MSTRG.10605"; transcript_id "MSTRG.10605.331"; exon_number "9";
chr1	StringTie	exon	151124187	151125605	1000	+	.	gene_id "MSTRG.10605"; transcript_id "MSTRG.10605.331"; exon_number "10";
chr1	StringTie	transcript	151070322	151125549	1000	+	.	gene_id "MSTRG.10605"; transcript_id "MSTRG.10605.332";
chr1	StringTie	exon	151070322	151070934	1000	+	.	gene_id "MSTRG.10605"; transcript_id "MSTRG.10605.332"; exon_number "1";
chr1	StringTie	exon	151088158	151088297	1000	+	.	gene_id "MSTRG.10605"; transcript_id "MSTRG.10605.332"; exon_number "2";
chr1	StringTie	exon	151090406	151090573	1000	+	.	gene_id "MSTRG.10605"; transcript_id "MSTRG.10605.332"; exon_number "3";
chr1	StringTie	exon	151093192	151093386	1000	+	.	gene_id "MSTRG.10605"; transcript_id "MSTRG.10605.332"; exon_number "4";
chr1	StringTie	exon	151097852	151098002	1000	+	.	gene_id "MSTRG.10605"; transcript_id "MSTRG.10605.332"; exon_number "5";
chr1	StringTie	exon	151103562	151103675	1000	+	.	gene_id "MSTRG.10605"; transcript_id "MSTRG.10605.332"; exon_number "6";
chr1	StringTie	exon	151107037	151107222	1000	+	.	gene_id "MSTRG.10605"; transcript_id "MSTRG.10605.332"; exon_number "7";
chr1	StringTie	exon	151117392	151117516	1000	+	.	gene_id "MSTRG.10605"; transcript_id "MSTRG.10605.332"; exon_number "8";
chr1	StringTie	exon	151117957	151118139	1000	+	.	gene_id "MSTRG.10605"; transcript_id "MSTRG.10605.332"; exon_number "9";
chr1	StringTie	exon	151124187	151125549	1000	+	.	gene_id "MSTRG.10605"; transcript_id "MSTRG.10605.332"; exon_number "10";
chr1	StringTie	transcript	151070331	151126244	1000	+	.	gene_id "MSTRG.10605"; transcript_id "MSTRG.10605.333";
chr1	StringTie	exon	151070331	151070934	1000	+	.	gene_id "MSTRG.10605"; transcript_id "MSTRG.10605.333"; exon_number "1";
chr1	StringTie	exon	151088190	151088297	1000	+	.	gene_id "MSTRG.10605"; transcript_id "MSTRG.10605.333"; exon_number "2";
chr1	StringTie	exon	151090406	151090573	1000	+	.	gene_id "MSTRG.10605"; transcript_id "MSTRG.10605.333"; exon_number "3";
chr1	StringTie	exon	151093192	151093386	1000	+	.	gene_id "MSTRG.10605"; transcript_id "MSTRG.10605.333"; exon_number "4";
chr1	StringTie	exon	151097852	151098002	1000	+	.	gene_id "MSTRG.10605"; transcript_id "MSTRG.10605.333"; exon_number "5";
chr1	StringTie	exon	151103562	151103675	1000	+	.	gene_id "MSTRG.10605"; transcript_id "MSTRG.10605.333"; exon_number "6";
chr1	StringTie	exon	151107037	151107222	1000	+	.	gene_id "MSTRG.10605"; transcript_id "MSTRG.10605.333"; exon_number "7";
chr1	StringTie	exon	151117392	151117516	1000	+	.	gene_id "MSTRG.10605"; transcript_id "MSTRG.10605.333"; exon_number "8";
chr1	StringTie	exon	151117957	151118139	1000	+	.	gene_id "MSTRG.10605"; transcript_id "MSTRG.10605.333"; exon_number "9";
chr1	StringTie	exon	151124187	151126244	1000	+	.	gene_id "MSTRG.10605"; transcript_id "MSTRG.10605.333"; exon_number "10";
chr1	StringTie	transcript	151070333	151129951	1000	+	.	gene_id "MSTRG.10605"; transcript_id "MSTRG.10605.334";
chr1	StringTie	exon	151070333	151070934	1000	+	.	gene_id "MSTRG.10605"; transcript_id "MSTRG.10605.334"; exon_number "1";
chr1	StringTie	exon	151088158	151088297	1000	+	.	gene_id "MSTRG.10605"; transcript_id "MSTRG.10605.334"; exon_number "2";
chr1	StringTie	exon	151090406	151090573	1000	+	.	gene_id "MSTRG.10605"; transcript_id "MSTRG.10605.334"; exon_number "3";
chr1	StringTie	exon	151093192	151093386	1000	+	.	gene_id "MSTRG.10605"; transcript_id "MSTRG.10605.334"; exon_number "4";
chr1	StringTie	exon	151097852	151098002	1000	+	.	gene_id "MSTRG.10605"; transcript_id "MSTRG.10605.334"; exon_number "5";
chr1	StringTie	exon	151103562	151103675	1000	+	.	gene_id "MSTRG.10605"; transcript_id "MSTRG.10605.334"; exon_number "6";
chr1	StringTie	exon	151107037	151107222	1000	+	.	gene_id "MSTRG.10605"; transcript_id "MSTRG.10605.334"; exon_number "7";
chr1	StringTie	exon	151117392	151117516	1000	+	.	gene_id "MSTRG.10605"; transcript_id "MSTRG.10605.334"; exon_number "8";
chr1	StringTie	exon	151117957	151118139	1000	+	.	gene_id "MSTRG.10605"; transcript_id "MSTRG.10605.334"; exon_number "9";
chr1	StringTie	exon	151128901	151129951	1000	+	.	gene_id "MSTRG.10605"; transcript_id "MSTRG.10605.334"; exon_number "10";
chr1	StringTie	transcript	151070333	151125632	1000	+	.	gene_id "MSTRG.10605"; transcript_id "MSTRG.10605.335";
chr1	StringTie	exon	151070333	151070934	1000	+	.	gene_id "MSTRG.10605"; transcript_id "MSTRG.10605.335"; exon_number "1";
chr1	StringTie	exon	151088190	151088297	1000	+	.	gene_id "MSTRG.10605"; transcript_id "MSTRG.10605.335"; exon_number "2";
chr1	StringTie	exon	151088470	151088517	1000	+	.	gene_id "MSTRG.10605"; transcript_id "MSTRG.10605.335"; exon_number "3";
chr1	StringTie	exon	151090406	151090573	1000	+	.	gene_id "MSTRG.10605"; transcript_id "MSTRG.10605.335"; exon_number "4";
chr1	StringTie	exon	151093192	151093386	1000	+	.	gene_id "MSTRG.10605"; transcript_id "MSTRG.10605.335"; exon_number "5";
chr1	StringTie	exon	151097852	151098002	1000	+	.	gene_id "MSTRG.10605"; transcript_id "MSTRG.10605.335"; exon_number "6";
chr1	StringTie	exon	151103562	151103675	1000	+	.	gene_id "MSTRG.10605"; transcript_id "MSTRG.10605.335"; exon_number "7";
chr1	StringTie	exon	151107037	151107222	1000	+	.	gene_id "MSTRG.10605"; transcript_id "MSTRG.10605.335"; exon_number "8";
chr1	StringTie	exon	151117392	151117516	1000	+	.	gene_id "MSTRG.10605"; transcript_id "MSTRG.10605.335"; exon_number "9";
chr1	StringTie	exon	151117957	151118139	1000	+	.	gene_id "MSTRG.10605"; transcript_id "MSTRG.10605.335"; exon_number "10";
chr1	StringTie	exon	151124187	151125632	1000	+	.	gene_id "MSTRG.10605"; transcript_id "MSTRG.10605.335"; exon_number "11";
chr1	StringTie	transcript	151070335	151125515	1000	+	.	gene_id "MSTRG.10605"; transcript_id "MSTRG.10605.336";
chr1	StringTie	exon	151070335	151070934	1000	+	.	gene_id "MSTRG.10605"; transcript_id "MSTRG.10605.336"; exon_number "1";
chr1	StringTie	exon	151088190	151088297	1000	+	.	gene_id "MSTRG.10605"; transcript_id "MSTRG.10605.336"; exon_number "2";
chr1	StringTie	exon	151090461	151090573	1000	+	.	gene_id "MSTRG.10605"; transcript_id "MSTRG.10605.336"; exon_number "3";
chr1	StringTie	exon	151093192	151093386	1000	+	.	gene_id "MSTRG.10605"; transcript_id "MSTRG.10605.336"; exon_number "4";
chr1	StringTie	exon	151097852	151098002	1000	+	.	gene_id "MSTRG.10605"; transcript_id "MSTRG.10605.336"; exon_number "5";
chr1	StringTie	exon	151107037	151107222	1000	+	.	gene_id "MSTRG.10605"; transcript_id "MSTRG.10605.336"; exon_number "6";
chr1	StringTie	exon	151117392	151117516	1000	+	.	gene_id "MSTRG.10605"; transcript_id "MSTRG.10605.336"; exon_number "7";
chr1	StringTie	exon	151117957	151118139	1000	+	.	gene_id "MSTRG.10605"; transcript_id "MSTRG.10605.336"; exon_number "8";
chr1	StringTie	exon	151124207	151125515	1000	+	.	gene_id "MSTRG.10605"; transcript_id "MSTRG.10605.336"; exon_number "9";
chr1	StringTie	transcript	151070342	151125574	1000	+	.	gene_id "MSTRG.10605"; transcript_id "MSTRG.10605.337";
chr1	StringTie	exon	151070342	151070934	1000	+	.	gene_id "MSTRG.10605"; transcript_id "MSTRG.10605.337"; exon_number "1";
chr1	StringTie	exon	151088190	151088297	1000	+	.	gene_id "MSTRG.10605"; transcript_id "MSTRG.10605.337"; exon_number "2";
chr1	StringTie	exon	151090406	151090573	1000	+	.	gene_id "MSTRG.10605"; transcript_id "MSTRG.10605.337"; exon_number "3";
chr1	StringTie	exon	151093192	151093386	1000	+	.	gene_id "MSTRG.10605"; transcript_id "MSTRG.10605.337"; exon_number "4";
chr1	StringTie	exon	151097852	151098002	1000	+	.	gene_id "MSTRG.10605"; transcript_id "MSTRG.10605.337"; exon_number "5";
chr1	StringTie	exon	151107037	151107222	1000	+	.	gene_id "MSTRG.10605"; transcript_id "MSTRG.10605.337"; exon_number "6";
chr1	StringTie	exon	151117392	151117516	1000	+	.	gene_id "MSTRG.10605"; transcript_id "MSTRG.10605.337"; exon_number "7";
chr1	StringTie	exon	151117957	151118139	1000	+	.	gene_id "MSTRG.10605"; transcript_id "MSTRG.10605.337"; exon_number "8";
chr1	StringTie	exon	151124187	151125574	1000	+	.	gene_id "MSTRG.10605"; transcript_id "MSTRG.10605.337"; exon_number "9";
chr1	StringTie	transcript	151070342	151125612	1000	+	.	gene_id "MSTRG.10605"; transcript_id "MSTRG.10605.338";
chr1	StringTie	exon	151070342	151070934	1000	+	.	gene_id "MSTRG.10605"; transcript_id "MSTRG.10605.338"; exon_number "1";
chr1	StringTie	exon	151088158	151088297	1000	+	.	gene_id "MSTRG.10605"; transcript_id "MSTRG.10605.338"; exon_number "2";
chr1	StringTie	exon	151088470	151088517	1000	+	.	gene_id "MSTRG.10605"; transcript_id "MSTRG.10605.338"; exon_number "3";
chr1	StringTie	exon	151090406	151090573	1000	+	.	gene_id "MSTRG.10605"; transcript_id "MSTRG.10605.338"; exon_number "4";
chr1	StringTie	exon	151093192	151093386	1000	+	.	gene_id "MSTRG.10605"; transcript_id "MSTRG.10605.338"; exon_number "5";
chr1	StringTie	exon	151097852	151098002	1000	+	.	gene_id "MSTRG.10605"; transcript_id "MSTRG.10605.338"; exon_number "6";
chr1	StringTie	exon	151107037	151107222	1000	+	.	gene_id "MSTRG.10605"; transcript_id "MSTRG.10605.338"; exon_number "7";
chr1	StringTie	exon	151117392	151117516	1000	+	.	gene_id "MSTRG.10605"; transcript_id "MSTRG.10605.338"; exon_number "8";
chr1	StringTie	exon	151117957	151118139	1000	+	.	gene_id "MSTRG.10605"; transcript_id "MSTRG.10605.338"; exon_number "9";
chr1	StringTie	exon	151124187	151125612	1000	+	.	gene_id "MSTRG.10605"; transcript_id "MSTRG.10605.338"; exon_number "10";
chr1	StringTie	transcript	151070345	151125543	1000	+	.	gene_id "MSTRG.10605"; transcript_id "MSTRG.10605.339";
chr1	StringTie	exon	151070345	151070934	1000	+	.	gene_id "MSTRG.10605"; transcript_id "MSTRG.10605.339"; exon_number "1";
chr1	StringTie	exon	151088158	151088297	1000	+	.	gene_id "MSTRG.10605"; transcript_id "MSTRG.10605.339"; exon_number "2";
chr1	StringTie	exon	151090406	151090573	1000	+	.	gene_id "MSTRG.10605"; transcript_id "MSTRG.10605.339"; exon_number "3";
chr1	StringTie	exon	151093192	151093386	1000	+	.	gene_id "MSTRG.10605"; transcript_id "MSTRG.10605.339"; exon_number "4";
chr1	StringTie	exon	151097852	151098002	1000	+	.	gene_id "MSTRG.10605"; transcript_id "MSTRG.10605.339"; exon_number "5";
chr1	StringTie	exon	151103562	151103675	1000	+	.	gene_id "MSTRG.10605"; transcript_id "MSTRG.10605.339"; exon_number "6";
chr1	StringTie	exon	151107037	151107222	1000	+	.	gene_id "MSTRG.10605"; transcript_id "MSTRG.10605.339"; exon_number "7";
chr1	StringTie	exon	151117392	151117516	1000	+	.	gene_id "MSTRG.10605"; transcript_id "MSTRG.10605.339"; exon_number "8";
chr1	StringTie	exon	151117961	151118139	1000	+	.	gene_id "MSTRG.10605"; transcript_id "MSTRG.10605.339"; exon_number "9";
chr1	StringTie	exon	151124187	151125543	1000	+	.	gene_id "MSTRG.10605"; transcript_id "MSTRG.10605.339"; exon_number "10";
chr1	StringTie	transcript	150926194	150964828	1000	+	.	gene_id "MSTRG.10605"; transcript_id "MSTRG.10605.34";
chr1	StringTie	exon	150926194	150926517	1000	+	.	gene_id "MSTRG.10605"; transcript_id "MSTRG.10605.34"; exon_number "1";
chr1	StringTie	exon	150927704	150927974	1000	+	.	gene_id "MSTRG.10605"; transcript_id "MSTRG.10605.34"; exon_number "2";
chr1	StringTie	exon	150929998	150930118	1000	+	.	gene_id "MSTRG.10605"; transcript_id "MSTRG.10605.34"; exon_number "3";
chr1	StringTie	exon	150939940	150939974	1000	+	.	gene_id "MSTRG.10605"; transcript_id "MSTRG.10605.34"; exon_number "4";
chr1	StringTie	exon	150941329	150941428	1000	+	.	gene_id "MSTRG.10605"; transcript_id "MSTRG.10605.34"; exon_number "5";
chr1	StringTie	exon	150942563	150942688	1000	+	.	gene_id "MSTRG.10605"; transcript_id "MSTRG.10605.34"; exon_number "6";
chr1	StringTie	exon	150942852	150943053	1000	+	.	gene_id "MSTRG.10605"; transcript_id "MSTRG.10605.34"; exon_number "7";
chr1	StringTie	exon	150943920	150943993	1000	+	.	gene_id "MSTRG.10605"; transcript_id "MSTRG.10605.34"; exon_number "8";
chr1	StringTie	exon	150944918	150945108	1000	+	.	gene_id "MSTRG.10605"; transcript_id "MSTRG.10605.34"; exon_number "9";
chr1	StringTie	exon	150946886	150947012	1000	+	.	gene_id "MSTRG.10605"; transcript_id "MSTRG.10605.34"; exon_number "10";
chr1	StringTie	exon	150949122	150949278	1000	+	.	gene_id "MSTRG.10605"; transcript_id "MSTRG.10605.34"; exon_number "11";
chr1	StringTie	exon	150949370	150949525	1000	+	.	gene_id "MSTRG.10605"; transcript_id "MSTRG.10605.34"; exon_number "12";
chr1	StringTie	exon	150950458	150951090	1000	+	.	gene_id "MSTRG.10605"; transcript_id "MSTRG.10605.34"; exon_number "13";
chr1	StringTie	exon	150951365	150951481	1000	+	.	gene_id "MSTRG.10605"; transcript_id "MSTRG.10605.34"; exon_number "14";
chr1	StringTie	exon	150959178	150959347	1000	+	.	gene_id "MSTRG.10605"; transcript_id "MSTRG.10605.34"; exon_number "15";
chr1	StringTie	exon	150960563	150961191	1000	+	.	gene_id "MSTRG.10605"; transcript_id "MSTRG.10605.34"; exon_number "16";
chr1	StringTie	exon	150962130	150962158	1000	+	.	gene_id "MSTRG.10605"; transcript_id "MSTRG.10605.34"; exon_number "17";
chr1	StringTie	exon	150962587	150962719	1000	+	.	gene_id "MSTRG.10605"; transcript_id "MSTRG.10605.34"; exon_number "18";
chr1	StringTie	exon	150962974	150963139	1000	+	.	gene_id "MSTRG.10605"; transcript_id "MSTRG.10605.34"; exon_number "19";
chr1	StringTie	exon	150963530	150963741	1000	+	.	gene_id "MSTRG.10605"; transcript_id "MSTRG.10605.34"; exon_number "20";
chr1	StringTie	exon	150963995	150964083	1000	+	.	gene_id "MSTRG.10605"; transcript_id "MSTRG.10605.34"; exon_number "21";
chr1	StringTie	exon	150964247	150964828	1000	+	.	gene_id "MSTRG.10605"; transcript_id "MSTRG.10605.34"; exon_number "22";
chr1	StringTie	transcript	151070361	151125547	1000	+	.	gene_id "MSTRG.10605"; transcript_id "MSTRG.10605.340";
chr1	StringTie	exon	151070361	151070934	1000	+	.	gene_id "MSTRG.10605"; transcript_id "MSTRG.10605.340"; exon_number "1";
chr1	StringTie	exon	151088190	151088297	1000	+	.	gene_id "MSTRG.10605"; transcript_id "MSTRG.10605.340"; exon_number "2";
chr1	StringTie	exon	151090406	151090573	1000	+	.	gene_id "MSTRG.10605"; transcript_id "MSTRG.10605.340"; exon_number "3";
chr1	StringTie	exon	151093192	151093386	1000	+	.	gene_id "MSTRG.10605"; transcript_id "MSTRG.10605.340"; exon_number "4";
chr1	StringTie	exon	151097852	151098002	1000	+	.	gene_id "MSTRG.10605"; transcript_id "MSTRG.10605.340"; exon_number "5";
chr1	StringTie	exon	151103562	151103675	1000	+	.	gene_id "MSTRG.10605"; transcript_id "MSTRG.10605.340"; exon_number "6";
chr1	StringTie	exon	151107037	151107222	1000	+	.	gene_id "MSTRG.10605"; transcript_id "MSTRG.10605.340"; exon_number "7";
chr1	StringTie	exon	151117392	151117516	1000	+	.	gene_id "MSTRG.10605"; transcript_id "MSTRG.10605.340"; exon_number "8";
chr1	StringTie	exon	151117957	151118139	1000	+	.	gene_id "MSTRG.10605"; transcript_id "MSTRG.10605.340"; exon_number "9";
chr1	StringTie	exon	151124207	151125547	1000	+	.	gene_id "MSTRG.10605"; transcript_id "MSTRG.10605.340"; exon_number "10";
chr1	StringTie	transcript	151070388	151125559	1000	+	.	gene_id "MSTRG.10605"; transcript_id "MSTRG.10605.341";
chr1	StringTie	exon	151070388	151070934	1000	+	.	gene_id "MSTRG.10605"; transcript_id "MSTRG.10605.341"; exon_number "1";
chr1	StringTie	exon	151088190	151088297	1000	+	.	gene_id "MSTRG.10605"; transcript_id "MSTRG.10605.341"; exon_number "2";
chr1	StringTie	exon	151088470	151088517	1000	+	.	gene_id "MSTRG.10605"; transcript_id "MSTRG.10605.341"; exon_number "3";
chr1	StringTie	exon	151090406	151090573	1000	+	.	gene_id "MSTRG.10605"; transcript_id "MSTRG.10605.341"; exon_number "4";
chr1	StringTie	exon	151093192	151093386	1000	+	.	gene_id "MSTRG.10605"; transcript_id "MSTRG.10605.341"; exon_number "5";
chr1	StringTie	exon	151097852	151098002	1000	+	.	gene_id "MSTRG.10605"; transcript_id "MSTRG.10605.341"; exon_number "6";
chr1	StringTie	exon	151107037	151107222	1000	+	.	gene_id "MSTRG.10605"; transcript_id "MSTRG.10605.341"; exon_number "7";
chr1	StringTie	exon	151117392	151117516	1000	+	.	gene_id "MSTRG.10605"; transcript_id "MSTRG.10605.341"; exon_number "8";
chr1	StringTie	exon	151117957	151125559	1000	+	.	gene_id "MSTRG.10605"; transcript_id "MSTRG.10605.341"; exon_number "9";
chr1	StringTie	transcript	151070397	151125547	1000	+	.	gene_id "MSTRG.10605"; transcript_id "MSTRG.10605.342";
chr1	StringTie	exon	151070397	151070934	1000	+	.	gene_id "MSTRG.10605"; transcript_id "MSTRG.10605.342"; exon_number "1";
chr1	StringTie	exon	151088158	151088297	1000	+	.	gene_id "MSTRG.10605"; transcript_id "MSTRG.10605.342"; exon_number "2";
chr1	StringTie	exon	151088470	151088517	1000	+	.	gene_id "MSTRG.10605"; transcript_id "MSTRG.10605.342"; exon_number "3";
chr1	StringTie	exon	151090406	151090573	1000	+	.	gene_id "MSTRG.10605"; transcript_id "MSTRG.10605.342"; exon_number "4";
chr1	StringTie	exon	151093192	151093386	1000	+	.	gene_id "MSTRG.10605"; transcript_id "MSTRG.10605.342"; exon_number "5";
chr1	StringTie	exon	151097852	151098002	1000	+	.	gene_id "MSTRG.10605"; transcript_id "MSTRG.10605.342"; exon_number "6";
chr1	StringTie	exon	151103562	151103675	1000	+	.	gene_id "MSTRG.10605"; transcript_id "MSTRG.10605.342"; exon_number "7";
chr1	StringTie	exon	151107037	151107222	1000	+	.	gene_id "MSTRG.10605"; transcript_id "MSTRG.10605.342"; exon_number "8";
chr1	StringTie	exon	151117392	151117516	1000	+	.	gene_id "MSTRG.10605"; transcript_id "MSTRG.10605.342"; exon_number "9";
chr1	StringTie	exon	151117957	151118139	1000	+	.	gene_id "MSTRG.10605"; transcript_id "MSTRG.10605.342"; exon_number "10";
chr1	StringTie	exon	151124187	151125547	1000	+	.	gene_id "MSTRG.10605"; transcript_id "MSTRG.10605.342"; exon_number "11";
chr1	StringTie	transcript	151070411	151125545	1000	+	.	gene_id "MSTRG.10605"; transcript_id "MSTRG.10605.343";
chr1	StringTie	exon	151070411	151070934	1000	+	.	gene_id "MSTRG.10605"; transcript_id "MSTRG.10605.343"; exon_number "1";
chr1	StringTie	exon	151073039	151073157	1000	+	.	gene_id "MSTRG.10605"; transcript_id "MSTRG.10605.343"; exon_number "2";
chr1	StringTie	exon	151088190	151088297	1000	+	.	gene_id "MSTRG.10605"; transcript_id "MSTRG.10605.343"; exon_number "3";
chr1	StringTie	exon	151088470	151088517	1000	+	.	gene_id "MSTRG.10605"; transcript_id "MSTRG.10605.343"; exon_number "4";
chr1	StringTie	exon	151090406	151090573	1000	+	.	gene_id "MSTRG.10605"; transcript_id "MSTRG.10605.343"; exon_number "5";
chr1	StringTie	exon	151093192	151093386	1000	+	.	gene_id "MSTRG.10605"; transcript_id "MSTRG.10605.343"; exon_number "6";
chr1	StringTie	exon	151097852	151098002	1000	+	.	gene_id "MSTRG.10605"; transcript_id "MSTRG.10605.343"; exon_number "7";
chr1	StringTie	exon	151103562	151103675	1000	+	.	gene_id "MSTRG.10605"; transcript_id "MSTRG.10605.343"; exon_number "8";
chr1	StringTie	exon	151107037	151107222	1000	+	.	gene_id "MSTRG.10605"; transcript_id "MSTRG.10605.343"; exon_number "9";
chr1	StringTie	exon	151117392	151117516	1000	+	.	gene_id "MSTRG.10605"; transcript_id "MSTRG.10605.343"; exon_number "10";
chr1	StringTie	exon	151117957	151118139	1000	+	.	gene_id "MSTRG.10605"; transcript_id "MSTRG.10605.343"; exon_number "11";
chr1	StringTie	exon	151124187	151125545	1000	+	.	gene_id "MSTRG.10605"; transcript_id "MSTRG.10605.343"; exon_number "12";
chr1	StringTie	transcript	151070457	151125543	1000	+	.	gene_id "MSTRG.10605"; transcript_id "MSTRG.10605.344";
chr1	StringTie	exon	151070457	151070934	1000	+	.	gene_id "MSTRG.10605"; transcript_id "MSTRG.10605.344"; exon_number "1";
chr1	StringTie	exon	151073039	151073157	1000	+	.	gene_id "MSTRG.10605"; transcript_id "MSTRG.10605.344"; exon_number "2";
chr1	StringTie	exon	151088190	151088297	1000	+	.	gene_id "MSTRG.10605"; transcript_id "MSTRG.10605.344"; exon_number "3";
chr1	StringTie	exon	151090406	151090573	1000	+	.	gene_id "MSTRG.10605"; transcript_id "MSTRG.10605.344"; exon_number "4";
chr1	StringTie	exon	151093192	151093386	1000	+	.	gene_id "MSTRG.10605"; transcript_id "MSTRG.10605.344"; exon_number "5";
chr1	StringTie	exon	151097852	151098002	1000	+	.	gene_id "MSTRG.10605"; transcript_id "MSTRG.10605.344"; exon_number "6";
chr1	StringTie	exon	151103562	151103675	1000	+	.	gene_id "MSTRG.10605"; transcript_id "MSTRG.10605.344"; exon_number "7";
chr1	StringTie	exon	151107037	151107222	1000	+	.	gene_id "MSTRG.10605"; transcript_id "MSTRG.10605.344"; exon_number "8";
chr1	StringTie	exon	151117392	151117516	1000	+	.	gene_id "MSTRG.10605"; transcript_id "MSTRG.10605.344"; exon_number "9";
chr1	StringTie	exon	151117961	151125543	1000	+	.	gene_id "MSTRG.10605"; transcript_id "MSTRG.10605.344"; exon_number "10";
chr1	StringTie	transcript	151070573	151125543	1000	+	.	gene_id "MSTRG.10605"; transcript_id "MSTRG.10605.345";
chr1	StringTie	exon	151070573	151070934	1000	+	.	gene_id "MSTRG.10605"; transcript_id "MSTRG.10605.345"; exon_number "1";
chr1	StringTie	exon	151088190	151088297	1000	+	.	gene_id "MSTRG.10605"; transcript_id "MSTRG.10605.345"; exon_number "2";
chr1	StringTie	exon	151090406	151090573	1000	+	.	gene_id "MSTRG.10605"; transcript_id "MSTRG.10605.345"; exon_number "3";
chr1	StringTie	exon	151093192	151093386	1000	+	.	gene_id "MSTRG.10605"; transcript_id "MSTRG.10605.345"; exon_number "4";
chr1	StringTie	exon	151097852	151098002	1000	+	.	gene_id "MSTRG.10605"; transcript_id "MSTRG.10605.345"; exon_number "5";
chr1	StringTie	exon	151103583	151103675	1000	+	.	gene_id "MSTRG.10605"; transcript_id "MSTRG.10605.345"; exon_number "6";
chr1	StringTie	exon	151107037	151107222	1000	+	.	gene_id "MSTRG.10605"; transcript_id "MSTRG.10605.345"; exon_number "7";
chr1	StringTie	exon	151117392	151117516	1000	+	.	gene_id "MSTRG.10605"; transcript_id "MSTRG.10605.345"; exon_number "8";
chr1	StringTie	exon	151117957	151118139	1000	+	.	gene_id "MSTRG.10605"; transcript_id "MSTRG.10605.345"; exon_number "9";
chr1	StringTie	exon	151124336	151125543	1000	+	.	gene_id "MSTRG.10605"; transcript_id "MSTRG.10605.345"; exon_number "10";
chr1	StringTie	transcript	151070632	151125543	1000	+	.	gene_id "MSTRG.10605"; transcript_id "MSTRG.10605.348";
chr1	StringTie	exon	151070632	151070934	1000	+	.	gene_id "MSTRG.10605"; transcript_id "MSTRG.10605.348"; exon_number "1";
chr1	StringTie	exon	151088190	151088297	1000	+	.	gene_id "MSTRG.10605"; transcript_id "MSTRG.10605.348"; exon_number "2";
chr1	StringTie	exon	151090458	151090573	1000	+	.	gene_id "MSTRG.10605"; transcript_id "MSTRG.10605.348"; exon_number "3";
chr1	StringTie	exon	151093192	151093386	1000	+	.	gene_id "MSTRG.10605"; transcript_id "MSTRG.10605.348"; exon_number "4";
chr1	StringTie	exon	151097852	151098002	1000	+	.	gene_id "MSTRG.10605"; transcript_id "MSTRG.10605.348"; exon_number "5";
chr1	StringTie	exon	151107037	151107222	1000	+	.	gene_id "MSTRG.10605"; transcript_id "MSTRG.10605.348"; exon_number "6";
chr1	StringTie	exon	151117392	151117516	1000	+	.	gene_id "MSTRG.10605"; transcript_id "MSTRG.10605.348"; exon_number "7";
chr1	StringTie	exon	151117957	151125543	1000	+	.	gene_id "MSTRG.10605"; transcript_id "MSTRG.10605.348"; exon_number "8";
chr1	StringTie	transcript	151070777	151125545	1000	+	.	gene_id "MSTRG.10605"; transcript_id "MSTRG.10605.349";
chr1	StringTie	exon	151070777	151070934	1000	+	.	gene_id "MSTRG.10605"; transcript_id "MSTRG.10605.349"; exon_number "1";
chr1	StringTie	exon	151088190	151088297	1000	+	.	gene_id "MSTRG.10605"; transcript_id "MSTRG.10605.349"; exon_number "2";
chr1	StringTie	exon	151088470	151088517	1000	+	.	gene_id "MSTRG.10605"; transcript_id "MSTRG.10605.349"; exon_number "3";
chr1	StringTie	exon	151093192	151093386	1000	+	.	gene_id "MSTRG.10605"; transcript_id "MSTRG.10605.349"; exon_number "4";
chr1	StringTie	exon	151097852	151098002	1000	+	.	gene_id "MSTRG.10605"; transcript_id "MSTRG.10605.349"; exon_number "5";
chr1	StringTie	exon	151103562	151103675	1000	+	.	gene_id "MSTRG.10605"; transcript_id "MSTRG.10605.349"; exon_number "6";
chr1	StringTie	exon	151107037	151107222	1000	+	.	gene_id "MSTRG.10605"; transcript_id "MSTRG.10605.349"; exon_number "7";
chr1	StringTie	exon	151117392	151117516	1000	+	.	gene_id "MSTRG.10605"; transcript_id "MSTRG.10605.349"; exon_number "8";
chr1	StringTie	exon	151117957	151118139	1000	+	.	gene_id "MSTRG.10605"; transcript_id "MSTRG.10605.349"; exon_number "9";
chr1	StringTie	exon	151124187	151125545	1000	+	.	gene_id "MSTRG.10605"; transcript_id "MSTRG.10605.349"; exon_number "10";
chr1	StringTie	transcript	150926196	150967204	1000	+	.	gene_id "MSTRG.10605"; transcript_id "MSTRG.10605.35";
chr1	StringTie	exon	150926196	150926463	1000	+	.	gene_id "MSTRG.10605"; transcript_id "MSTRG.10605.35"; exon_number "1";
chr1	StringTie	exon	150927704	150927974	1000	+	.	gene_id "MSTRG.10605"; transcript_id "MSTRG.10605.35"; exon_number "2";
chr1	StringTie	exon	150929967	150930118	1000	+	.	gene_id "MSTRG.10605"; transcript_id "MSTRG.10605.35"; exon_number "3";
chr1	StringTie	exon	150939940	150939974	1000	+	.	gene_id "MSTRG.10605"; transcript_id "MSTRG.10605.35"; exon_number "4";
chr1	StringTie	exon	150941329	150941428	1000	+	.	gene_id "MSTRG.10605"; transcript_id "MSTRG.10605.35"; exon_number "5";
chr1	StringTie	exon	150942563	150942688	1000	+	.	gene_id "MSTRG.10605"; transcript_id "MSTRG.10605.35"; exon_number "6";
chr1	StringTie	exon	150942852	150943053	1000	+	.	gene_id "MSTRG.10605"; transcript_id "MSTRG.10605.35"; exon_number "7";
chr1	StringTie	exon	150943920	150943993	1000	+	.	gene_id "MSTRG.10605"; transcript_id "MSTRG.10605.35"; exon_number "8";
chr1	StringTie	exon	150944918	150945108	1000	+	.	gene_id "MSTRG.10605"; transcript_id "MSTRG.10605.35"; exon_number "9";
chr1	StringTie	exon	150946886	150947012	1000	+	.	gene_id "MSTRG.10605"; transcript_id "MSTRG.10605.35"; exon_number "10";
chr1	StringTie	exon	150949122	150949278	1000	+	.	gene_id "MSTRG.10605"; transcript_id "MSTRG.10605.35"; exon_number "11";
chr1	StringTie	exon	150949367	150949525	1000	+	.	gene_id "MSTRG.10605"; transcript_id "MSTRG.10605.35"; exon_number "12";
chr1	StringTie	exon	150950458	150951090	1000	+	.	gene_id "MSTRG.10605"; transcript_id "MSTRG.10605.35"; exon_number "13";
chr1	StringTie	exon	150951365	150951481	1000	+	.	gene_id "MSTRG.10605"; transcript_id "MSTRG.10605.35"; exon_number "14";
chr1	StringTie	exon	150959178	150959347	1000	+	.	gene_id "MSTRG.10605"; transcript_id "MSTRG.10605.35"; exon_number "15";
chr1	StringTie	exon	150960563	150961191	1000	+	.	gene_id "MSTRG.10605"; transcript_id "MSTRG.10605.35"; exon_number "16";
chr1	StringTie	exon	150962130	150962158	1000	+	.	gene_id "MSTRG.10605"; transcript_id "MSTRG.10605.35"; exon_number "17";
chr1	StringTie	exon	150962587	150962719	1000	+	.	gene_id "MSTRG.10605"; transcript_id "MSTRG.10605.35"; exon_number "18";
chr1	StringTie	exon	150962974	150963139	1000	+	.	gene_id "MSTRG.10605"; transcript_id "MSTRG.10605.35"; exon_number "19";
chr1	StringTie	exon	150963530	150963741	1000	+	.	gene_id "MSTRG.10605"; transcript_id "MSTRG.10605.35"; exon_number "20";
chr1	StringTie	exon	150963995	150964083	1000	+	.	gene_id "MSTRG.10605"; transcript_id "MSTRG.10605.35"; exon_number "21";
chr1	StringTie	exon	150964247	150965688	1000	+	.	gene_id "MSTRG.10605"; transcript_id "MSTRG.10605.35"; exon_number "22";
chr1	StringTie	exon	150965744	150966844	1000	+	.	gene_id "MSTRG.10605"; transcript_id "MSTRG.10605.35"; exon_number "23";
chr1	StringTie	exon	150967083	150967204	1000	+	.	gene_id "MSTRG.10605"; transcript_id "MSTRG.10605.35"; exon_number "24";
chr1	StringTie	transcript	151070777	151125545	1000	+	.	gene_id "MSTRG.10605"; transcript_id "MSTRG.10605.350";
chr1	StringTie	exon	151070777	151070934	1000	+	.	gene_id "MSTRG.10605"; transcript_id "MSTRG.10605.350"; exon_number "1";
chr1	StringTie	exon	151088190	151088297	1000	+	.	gene_id "MSTRG.10605"; transcript_id "MSTRG.10605.350"; exon_number "2";
chr1	StringTie	exon	151088470	151088517	1000	+	.	gene_id "MSTRG.10605"; transcript_id "MSTRG.10605.350"; exon_number "3";
chr1	StringTie	exon	151093192	151093386	1000	+	.	gene_id "MSTRG.10605"; transcript_id "MSTRG.10605.350"; exon_number "4";
chr1	StringTie	exon	151097852	151098002	1000	+	.	gene_id "MSTRG.10605"; transcript_id "MSTRG.10605.350"; exon_number "5";
chr1	StringTie	exon	151103562	151103675	1000	+	.	gene_id "MSTRG.10605"; transcript_id "MSTRG.10605.350"; exon_number "6";
chr1	StringTie	exon	151107037	151107222	1000	+	.	gene_id "MSTRG.10605"; transcript_id "MSTRG.10605.350"; exon_number "7";
chr1	StringTie	exon	151117392	151117516	1000	+	.	gene_id "MSTRG.10605"; transcript_id "MSTRG.10605.350"; exon_number "8";
chr1	StringTie	exon	151117957	151118139	1000	+	.	gene_id "MSTRG.10605"; transcript_id "MSTRG.10605.350"; exon_number "9";
chr1	StringTie	exon	151120777	151125545	1000	+	.	gene_id "MSTRG.10605"; transcript_id "MSTRG.10605.350"; exon_number "10";
chr1	StringTie	transcript	151070804	151125565	1000	+	.	gene_id "MSTRG.10605"; transcript_id "MSTRG.10605.352";
chr1	StringTie	exon	151070804	151070934	1000	+	.	gene_id "MSTRG.10605"; transcript_id "MSTRG.10605.352"; exon_number "1";
chr1	StringTie	exon	151088158	151088297	1000	+	.	gene_id "MSTRG.10605"; transcript_id "MSTRG.10605.352"; exon_number "2";
chr1	StringTie	exon	151088470	151088517	1000	+	.	gene_id "MSTRG.10605"; transcript_id "MSTRG.10605.352"; exon_number "3";
chr1	StringTie	exon	151090406	151090573	1000	+	.	gene_id "MSTRG.10605"; transcript_id "MSTRG.10605.352"; exon_number "4";
chr1	StringTie	exon	151093192	151093386	1000	+	.	gene_id "MSTRG.10605"; transcript_id "MSTRG.10605.352"; exon_number "5";
chr1	StringTie	exon	151097852	151098002	1000	+	.	gene_id "MSTRG.10605"; transcript_id "MSTRG.10605.352"; exon_number "6";
chr1	StringTie	exon	151107037	151107222	1000	+	.	gene_id "MSTRG.10605"; transcript_id "MSTRG.10605.352"; exon_number "7";
chr1	StringTie	exon	151117392	151117516	1000	+	.	gene_id "MSTRG.10605"; transcript_id "MSTRG.10605.352"; exon_number "8";
chr1	StringTie	exon	151117957	151125565	1000	+	.	gene_id "MSTRG.10605"; transcript_id "MSTRG.10605.352"; exon_number "9";
chr1	StringTie	transcript	151072962	151125543	1000	+	.	gene_id "MSTRG.10605"; transcript_id "MSTRG.10605.354";
chr1	StringTie	exon	151072962	151073157	1000	+	.	gene_id "MSTRG.10605"; transcript_id "MSTRG.10605.354"; exon_number "1";
chr1	StringTie	exon	151088190	151088297	1000	+	.	gene_id "MSTRG.10605"; transcript_id "MSTRG.10605.354"; exon_number "2";
chr1	StringTie	exon	151090461	151090573	1000	+	.	gene_id "MSTRG.10605"; transcript_id "MSTRG.10605.354"; exon_number "3";
chr1	StringTie	exon	151093192	151093386	1000	+	.	gene_id "MSTRG.10605"; transcript_id "MSTRG.10605.354"; exon_number "4";
chr1	StringTie	exon	151097852	151098002	1000	+	.	gene_id "MSTRG.10605"; transcript_id "MSTRG.10605.354"; exon_number "5";
chr1	StringTie	exon	151103562	151103675	1000	+	.	gene_id "MSTRG.10605"; transcript_id "MSTRG.10605.354"; exon_number "6";
chr1	StringTie	exon	151107037	151107222	1000	+	.	gene_id "MSTRG.10605"; transcript_id "MSTRG.10605.354"; exon_number "7";
chr1	StringTie	exon	151117392	151117516	1000	+	.	gene_id "MSTRG.10605"; transcript_id "MSTRG.10605.354"; exon_number "8";
chr1	StringTie	exon	151117957	151125543	1000	+	.	gene_id "MSTRG.10605"; transcript_id "MSTRG.10605.354"; exon_number "9";
chr1	StringTie	transcript	151073037	151125540	1000	+	.	gene_id "MSTRG.10605"; transcript_id "MSTRG.10605.355";
chr1	StringTie	exon	151073037	151073157	1000	+	.	gene_id "MSTRG.10605"; transcript_id "MSTRG.10605.355"; exon_number "1";
chr1	StringTie	exon	151088190	151088297	1000	+	.	gene_id "MSTRG.10605"; transcript_id "MSTRG.10605.355"; exon_number "2";
chr1	StringTie	exon	151090406	151090573	1000	+	.	gene_id "MSTRG.10605"; transcript_id "MSTRG.10605.355"; exon_number "3";
chr1	StringTie	exon	151093192	151093386	1000	+	.	gene_id "MSTRG.10605"; transcript_id "MSTRG.10605.355"; exon_number "4";
chr1	StringTie	exon	151097852	151098002	1000	+	.	gene_id "MSTRG.10605"; transcript_id "MSTRG.10605.355"; exon_number "5";
chr1	StringTie	exon	151103562	151103675	1000	+	.	gene_id "MSTRG.10605"; transcript_id "MSTRG.10605.355"; exon_number "6";
chr1	StringTie	exon	151107037	151107222	1000	+	.	gene_id "MSTRG.10605"; transcript_id "MSTRG.10605.355"; exon_number "7";
chr1	StringTie	exon	151117415	151117516	1000	+	.	gene_id "MSTRG.10605"; transcript_id "MSTRG.10605.355"; exon_number "8";
chr1	StringTie	exon	151117957	151125540	1000	+	.	gene_id "MSTRG.10605"; transcript_id "MSTRG.10605.355"; exon_number "9";
chr1	StringTie	transcript	151073297	151125545	1000	+	.	gene_id "MSTRG.10605"; transcript_id "MSTRG.10605.356";
chr1	StringTie	exon	151073297	151073324	1000	+	.	gene_id "MSTRG.10605"; transcript_id "MSTRG.10605.356"; exon_number "1";
chr1	StringTie	exon	151088190	151088297	1000	+	.	gene_id "MSTRG.10605"; transcript_id "MSTRG.10605.356"; exon_number "2";
chr1	StringTie	exon	151090406	151090573	1000	+	.	gene_id "MSTRG.10605"; transcript_id "MSTRG.10605.356"; exon_number "3";
chr1	StringTie	exon	151093192	151093386	1000	+	.	gene_id "MSTRG.10605"; transcript_id "MSTRG.10605.356"; exon_number "4";
chr1	StringTie	exon	151097852	151098002	1000	+	.	gene_id "MSTRG.10605"; transcript_id "MSTRG.10605.356"; exon_number "5";
chr1	StringTie	exon	151103562	151103675	1000	+	.	gene_id "MSTRG.10605"; transcript_id "MSTRG.10605.356"; exon_number "6";
chr1	StringTie	exon	151107037	151107222	1000	+	.	gene_id "MSTRG.10605"; transcript_id "MSTRG.10605.356"; exon_number "7";
chr1	StringTie	exon	151117392	151117516	1000	+	.	gene_id "MSTRG.10605"; transcript_id "MSTRG.10605.356"; exon_number "8";
chr1	StringTie	exon	151117957	151118139	1000	+	.	gene_id "MSTRG.10605"; transcript_id "MSTRG.10605.356"; exon_number "9";
chr1	StringTie	exon	151124187	151125545	1000	+	.	gene_id "MSTRG.10605"; transcript_id "MSTRG.10605.356"; exon_number "10";
chr1	StringTie	transcript	151074715	151125543	1000	+	.	gene_id "MSTRG.10605"; transcript_id "MSTRG.10605.357";
chr1	StringTie	exon	151074715	151074760	1000	+	.	gene_id "MSTRG.10605"; transcript_id "MSTRG.10605.357"; exon_number "1";
chr1	StringTie	exon	151088190	151088297	1000	+	.	gene_id "MSTRG.10605"; transcript_id "MSTRG.10605.357"; exon_number "2";
chr1	StringTie	exon	151090406	151090573	1000	+	.	gene_id "MSTRG.10605"; transcript_id "MSTRG.10605.357"; exon_number "3";
chr1	StringTie	exon	151093192	151093386	1000	+	.	gene_id "MSTRG.10605"; transcript_id "MSTRG.10605.357"; exon_number "4";
chr1	StringTie	exon	151097852	151098002	1000	+	.	gene_id "MSTRG.10605"; transcript_id "MSTRG.10605.357"; exon_number "5";
chr1	StringTie	exon	151103562	151103675	1000	+	.	gene_id "MSTRG.10605"; transcript_id "MSTRG.10605.357"; exon_number "6";
chr1	StringTie	exon	151107037	151107222	1000	+	.	gene_id "MSTRG.10605"; transcript_id "MSTRG.10605.357"; exon_number "7";
chr1	StringTie	exon	151117392	151117516	1000	+	.	gene_id "MSTRG.10605"; transcript_id "MSTRG.10605.357"; exon_number "8";
chr1	StringTie	exon	151117957	151118139	1000	+	.	gene_id "MSTRG.10605"; transcript_id "MSTRG.10605.357"; exon_number "9";
chr1	StringTie	exon	151124187	151125543	1000	+	.	gene_id "MSTRG.10605"; transcript_id "MSTRG.10605.357"; exon_number "10";
chr1	StringTie	transcript	151077235	151125563	1000	+	.	gene_id "MSTRG.10605"; transcript_id "MSTRG.10605.358";
chr1	StringTie	exon	151077235	151077259	1000	+	.	gene_id "MSTRG.10605"; transcript_id "MSTRG.10605.358"; exon_number "1";
chr1	StringTie	exon	151088190	151088297	1000	+	.	gene_id "MSTRG.10605"; transcript_id "MSTRG.10605.358"; exon_number "2";
chr1	StringTie	exon	151090406	151090573	1000	+	.	gene_id "MSTRG.10605"; transcript_id "MSTRG.10605.358"; exon_number "3";
chr1	StringTie	exon	151093192	151093386	1000	+	.	gene_id "MSTRG.10605"; transcript_id "MSTRG.10605.358"; exon_number "4";
chr1	StringTie	exon	151097852	151098002	1000	+	.	gene_id "MSTRG.10605"; transcript_id "MSTRG.10605.358"; exon_number "5";
chr1	StringTie	exon	151103562	151103675	1000	+	.	gene_id "MSTRG.10605"; transcript_id "MSTRG.10605.358"; exon_number "6";
chr1	StringTie	exon	151107037	151107222	1000	+	.	gene_id "MSTRG.10605"; transcript_id "MSTRG.10605.358"; exon_number "7";
chr1	StringTie	exon	151117392	151117516	1000	+	.	gene_id "MSTRG.10605"; transcript_id "MSTRG.10605.358"; exon_number "8";
chr1	StringTie	exon	151117957	151125563	1000	+	.	gene_id "MSTRG.10605"; transcript_id "MSTRG.10605.358"; exon_number "9";
chr1	StringTie	transcript	151081405	151125569	1000	+	.	gene_id "MSTRG.10605"; transcript_id "MSTRG.10605.359";
chr1	StringTie	exon	151081405	151081551	1000	+	.	gene_id "MSTRG.10605"; transcript_id "MSTRG.10605.359"; exon_number "1";
chr1	StringTie	exon	151088190	151088297	1000	+	.	gene_id "MSTRG.10605"; transcript_id "MSTRG.10605.359"; exon_number "2";
chr1	StringTie	exon	151090406	151090573	1000	+	.	gene_id "MSTRG.10605"; transcript_id "MSTRG.10605.359"; exon_number "3";
chr1	StringTie	exon	151093192	151093386	1000	+	.	gene_id "MSTRG.10605"; transcript_id "MSTRG.10605.359"; exon_number "4";
chr1	StringTie	exon	151097852	151098002	1000	+	.	gene_id "MSTRG.10605"; transcript_id "MSTRG.10605.359"; exon_number "5";
chr1	StringTie	exon	151103562	151103675	1000	+	.	gene_id "MSTRG.10605"; transcript_id "MSTRG.10605.359"; exon_number "6";
chr1	StringTie	exon	151107037	151107222	1000	+	.	gene_id "MSTRG.10605"; transcript_id "MSTRG.10605.359"; exon_number "7";
chr1	StringTie	exon	151117392	151117516	1000	+	.	gene_id "MSTRG.10605"; transcript_id "MSTRG.10605.359"; exon_number "8";
chr1	StringTie	exon	151117957	151125569	1000	+	.	gene_id "MSTRG.10605"; transcript_id "MSTRG.10605.359"; exon_number "9";
chr1	StringTie	transcript	150926200	150966704	1000	+	.	gene_id "MSTRG.10605"; transcript_id "MSTRG.10605.36";
chr1	StringTie	exon	150926200	150926517	1000	+	.	gene_id "MSTRG.10605"; transcript_id "MSTRG.10605.36"; exon_number "1";
chr1	StringTie	exon	150927704	150927974	1000	+	.	gene_id "MSTRG.10605"; transcript_id "MSTRG.10605.36"; exon_number "2";
chr1	StringTie	exon	150929967	150930118	1000	+	.	gene_id "MSTRG.10605"; transcript_id "MSTRG.10605.36"; exon_number "3";
chr1	StringTie	exon	150939940	150939974	1000	+	.	gene_id "MSTRG.10605"; transcript_id "MSTRG.10605.36"; exon_number "4";
chr1	StringTie	exon	150941329	150941428	1000	+	.	gene_id "MSTRG.10605"; transcript_id "MSTRG.10605.36"; exon_number "5";
chr1	StringTie	exon	150942563	150942688	1000	+	.	gene_id "MSTRG.10605"; transcript_id "MSTRG.10605.36"; exon_number "6";
chr1	StringTie	exon	150942852	150943053	1000	+	.	gene_id "MSTRG.10605"; transcript_id "MSTRG.10605.36"; exon_number "7";
chr1	StringTie	exon	150943920	150943993	1000	+	.	gene_id "MSTRG.10605"; transcript_id "MSTRG.10605.36"; exon_number "8";
chr1	StringTie	exon	150944918	150945108	1000	+	.	gene_id "MSTRG.10605"; transcript_id "MSTRG.10605.36"; exon_number "9";
chr1	StringTie	exon	150946886	150947012	1000	+	.	gene_id "MSTRG.10605"; transcript_id "MSTRG.10605.36"; exon_number "10";
chr1	StringTie	exon	150949122	150949278	1000	+	.	gene_id "MSTRG.10605"; transcript_id "MSTRG.10605.36"; exon_number "11";
chr1	StringTie	exon	150949370	150949525	1000	+	.	gene_id "MSTRG.10605"; transcript_id "MSTRG.10605.36"; exon_number "12";
chr1	StringTie	exon	150950458	150951090	1000	+	.	gene_id "MSTRG.10605"; transcript_id "MSTRG.10605.36"; exon_number "13";
chr1	StringTie	exon	150951365	150951481	1000	+	.	gene_id "MSTRG.10605"; transcript_id "MSTRG.10605.36"; exon_number "14";
chr1	StringTie	exon	150959178	150959347	1000	+	.	gene_id "MSTRG.10605"; transcript_id "MSTRG.10605.36"; exon_number "15";
chr1	StringTie	exon	150960563	150961191	1000	+	.	gene_id "MSTRG.10605"; transcript_id "MSTRG.10605.36"; exon_number "16";
chr1	StringTie	exon	150962130	150962158	1000	+	.	gene_id "MSTRG.10605"; transcript_id "MSTRG.10605.36"; exon_number "17";
chr1	StringTie	exon	150962587	150962719	1000	+	.	gene_id "MSTRG.10605"; transcript_id "MSTRG.10605.36"; exon_number "18";
chr1	StringTie	exon	150962974	150963139	1000	+	.	gene_id "MSTRG.10605"; transcript_id "MSTRG.10605.36"; exon_number "19";
chr1	StringTie	exon	150963530	150963741	1000	+	.	gene_id "MSTRG.10605"; transcript_id "MSTRG.10605.36"; exon_number "20";
chr1	StringTie	exon	150963995	150964083	1000	+	.	gene_id "MSTRG.10605"; transcript_id "MSTRG.10605.36"; exon_number "21";
chr1	StringTie	exon	150964247	150965743	1000	+	.	gene_id "MSTRG.10605"; transcript_id "MSTRG.10605.36"; exon_number "22";
chr1	StringTie	exon	150965832	150966186	1000	+	.	gene_id "MSTRG.10605"; transcript_id "MSTRG.10605.36"; exon_number "23";
chr1	StringTie	exon	150966585	150966704	1000	+	.	gene_id "MSTRG.10605"; transcript_id "MSTRG.10605.36"; exon_number "24";
chr1	StringTie	transcript	151081511	151125442	1000	+	.	gene_id "MSTRG.10605"; transcript_id "MSTRG.10605.360";
chr1	StringTie	exon	151081511	151081551	1000	+	.	gene_id "MSTRG.10605"; transcript_id "MSTRG.10605.360"; exon_number "1";
chr1	StringTie	exon	151088190	151088297	1000	+	.	gene_id "MSTRG.10605"; transcript_id "MSTRG.10605.360"; exon_number "2";
chr1	StringTie	exon	151090406	151090573	1000	+	.	gene_id "MSTRG.10605"; transcript_id "MSTRG.10605.360"; exon_number "3";
chr1	StringTie	exon	151093192	151093386	1000	+	.	gene_id "MSTRG.10605"; transcript_id "MSTRG.10605.360"; exon_number "4";
chr1	StringTie	exon	151097852	151098002	1000	+	.	gene_id "MSTRG.10605"; transcript_id "MSTRG.10605.360"; exon_number "5";
chr1	StringTie	exon	151107037	151107222	1000	+	.	gene_id "MSTRG.10605"; transcript_id "MSTRG.10605.360"; exon_number "6";
chr1	StringTie	exon	151117957	151118139	1000	+	.	gene_id "MSTRG.10605"; transcript_id "MSTRG.10605.360"; exon_number "7";
chr1	StringTie	exon	151124187	151125442	1000	+	.	gene_id "MSTRG.10605"; transcript_id "MSTRG.10605.360"; exon_number "8";
chr1	StringTie	transcript	151088164	151125545	1000	+	.	gene_id "MSTRG.10605"; transcript_id "MSTRG.10605.362";
chr1	StringTie	exon	151088164	151088297	1000	+	.	gene_id "MSTRG.10605"; transcript_id "MSTRG.10605.362"; exon_number "1";
chr1	StringTie	exon	151093192	151093386	1000	+	.	gene_id "MSTRG.10605"; transcript_id "MSTRG.10605.362"; exon_number "2";
chr1	StringTie	exon	151097852	151098002	1000	+	.	gene_id "MSTRG.10605"; transcript_id "MSTRG.10605.362"; exon_number "3";
chr1	StringTie	exon	151103562	151103675	1000	+	.	gene_id "MSTRG.10605"; transcript_id "MSTRG.10605.362"; exon_number "4";
chr1	StringTie	exon	151107037	151107222	1000	+	.	gene_id "MSTRG.10605"; transcript_id "MSTRG.10605.362"; exon_number "5";
chr1	StringTie	exon	151117392	151117516	1000	+	.	gene_id "MSTRG.10605"; transcript_id "MSTRG.10605.362"; exon_number "6";
chr1	StringTie	exon	151117957	151125545	1000	+	.	gene_id "MSTRG.10605"; transcript_id "MSTRG.10605.362"; exon_number "7";
chr1	StringTie	transcript	151093070	151125547	1000	+	.	gene_id "MSTRG.10605"; transcript_id "MSTRG.10605.363";
chr1	StringTie	exon	151093070	151093386	1000	+	.	gene_id "MSTRG.10605"; transcript_id "MSTRG.10605.363"; exon_number "1";
chr1	StringTie	exon	151097852	151098002	1000	+	.	gene_id "MSTRG.10605"; transcript_id "MSTRG.10605.363"; exon_number "2";
chr1	StringTie	exon	151107037	151107222	1000	+	.	gene_id "MSTRG.10605"; transcript_id "MSTRG.10605.363"; exon_number "3";
chr1	StringTie	exon	151117392	151117516	1000	+	.	gene_id "MSTRG.10605"; transcript_id "MSTRG.10605.363"; exon_number "4";
chr1	StringTie	exon	151117957	151118139	1000	+	.	gene_id "MSTRG.10605"; transcript_id "MSTRG.10605.363"; exon_number "5";
chr1	StringTie	exon	151120777	151125547	1000	+	.	gene_id "MSTRG.10605"; transcript_id "MSTRG.10605.363"; exon_number "6";
chr1	StringTie	transcript	151106373	151125550	1000	+	.	gene_id "MSTRG.10605"; transcript_id "MSTRG.10605.365";
chr1	StringTie	exon	151106373	151106467	1000	+	.	gene_id "MSTRG.10605"; transcript_id "MSTRG.10605.365"; exon_number "1";
chr1	StringTie	exon	151123750	151125550	1000	+	.	gene_id "MSTRG.10605"; transcript_id "MSTRG.10605.365"; exon_number "2";
chr1	StringTie	transcript	150926208	150996552	1000	+	.	gene_id "MSTRG.10605"; transcript_id "MSTRG.10605.37";
chr1	StringTie	exon	150926208	150926517	1000	+	.	gene_id "MSTRG.10605"; transcript_id "MSTRG.10605.37"; exon_number "1";
chr1	StringTie	exon	150927704	150927974	1000	+	.	gene_id "MSTRG.10605"; transcript_id "MSTRG.10605.37"; exon_number "2";
chr1	StringTie	exon	150929967	150930118	1000	+	.	gene_id "MSTRG.10605"; transcript_id "MSTRG.10605.37"; exon_number "3";
chr1	StringTie	exon	150939940	150939974	1000	+	.	gene_id "MSTRG.10605"; transcript_id "MSTRG.10605.37"; exon_number "4";
chr1	StringTie	exon	150941329	150941428	1000	+	.	gene_id "MSTRG.10605"; transcript_id "MSTRG.10605.37"; exon_number "5";
chr1	StringTie	exon	150942563	150943053	1000	+	.	gene_id "MSTRG.10605"; transcript_id "MSTRG.10605.37"; exon_number "6";
chr1	StringTie	exon	150943920	150943993	1000	+	.	gene_id "MSTRG.10605"; transcript_id "MSTRG.10605.37"; exon_number "7";
chr1	StringTie	exon	150944918	150945108	1000	+	.	gene_id "MSTRG.10605"; transcript_id "MSTRG.10605.37"; exon_number "8";
chr1	StringTie	exon	150946886	150947012	1000	+	.	gene_id "MSTRG.10605"; transcript_id "MSTRG.10605.37"; exon_number "9";
chr1	StringTie	exon	150949122	150949278	1000	+	.	gene_id "MSTRG.10605"; transcript_id "MSTRG.10605.37"; exon_number "10";
chr1	StringTie	exon	150949367	150949525	1000	+	.	gene_id "MSTRG.10605"; transcript_id "MSTRG.10605.37"; exon_number "11";
chr1	StringTie	exon	150950458	150951090	1000	+	.	gene_id "MSTRG.10605"; transcript_id "MSTRG.10605.37"; exon_number "12";
chr1	StringTie	exon	150951365	150951481	1000	+	.	gene_id "MSTRG.10605"; transcript_id "MSTRG.10605.37"; exon_number "13";
chr1	StringTie	exon	150959178	150959347	1000	+	.	gene_id "MSTRG.10605"; transcript_id "MSTRG.10605.37"; exon_number "14";
chr1	StringTie	exon	150960563	150961191	1000	+	.	gene_id "MSTRG.10605"; transcript_id "MSTRG.10605.37"; exon_number "15";
chr1	StringTie	exon	150962130	150962158	1000	+	.	gene_id "MSTRG.10605"; transcript_id "MSTRG.10605.37"; exon_number "16";
chr1	StringTie	exon	150962587	150962719	1000	+	.	gene_id "MSTRG.10605"; transcript_id "MSTRG.10605.37"; exon_number "17";
chr1	StringTie	exon	150962974	150963139	1000	+	.	gene_id "MSTRG.10605"; transcript_id "MSTRG.10605.37"; exon_number "18";
chr1	StringTie	exon	150963530	150963741	1000	+	.	gene_id "MSTRG.10605"; transcript_id "MSTRG.10605.37"; exon_number "19";
chr1	StringTie	exon	150963995	150964083	1000	+	.	gene_id "MSTRG.10605"; transcript_id "MSTRG.10605.37"; exon_number "20";
chr1	StringTie	exon	150964247	150964797	1000	+	.	gene_id "MSTRG.10605"; transcript_id "MSTRG.10605.37"; exon_number "21";
chr1	StringTie	exon	150971812	150973169	1000	+	.	gene_id "MSTRG.10605"; transcript_id "MSTRG.10605.37"; exon_number "22";
chr1	StringTie	exon	150982301	150982379	1000	+	.	gene_id "MSTRG.10605"; transcript_id "MSTRG.10605.37"; exon_number "23";
chr1	StringTie	exon	150982487	150982583	1000	+	.	gene_id "MSTRG.10605"; transcript_id "MSTRG.10605.37"; exon_number "24";
chr1	StringTie	exon	150983090	150983180	1000	+	.	gene_id "MSTRG.10605"; transcript_id "MSTRG.10605.37"; exon_number "25";
chr1	StringTie	exon	150983338	150983434	1000	+	.	gene_id "MSTRG.10605"; transcript_id "MSTRG.10605.37"; exon_number "26";
chr1	StringTie	exon	150983975	150984069	1000	+	.	gene_id "MSTRG.10605"; transcript_id "MSTRG.10605.37"; exon_number "27";
chr1	StringTie	exon	150984281	150984394	1000	+	.	gene_id "MSTRG.10605"; transcript_id "MSTRG.10605.37"; exon_number "28";
chr1	StringTie	exon	150984586	150984676	1000	+	.	gene_id "MSTRG.10605"; transcript_id "MSTRG.10605.37"; exon_number "29";
chr1	StringTie	exon	150986336	150986415	1000	+	.	gene_id "MSTRG.10605"; transcript_id "MSTRG.10605.37"; exon_number "30";
chr1	StringTie	exon	150986602	150986661	1000	+	.	gene_id "MSTRG.10605"; transcript_id "MSTRG.10605.37"; exon_number "31";
chr1	StringTie	exon	150987872	150987956	1000	+	.	gene_id "MSTRG.10605"; transcript_id "MSTRG.10605.37"; exon_number "32";
chr1	StringTie	exon	150988091	150988186	1000	+	.	gene_id "MSTRG.10605"; transcript_id "MSTRG.10605.37"; exon_number "33";
chr1	StringTie	exon	150988283	150988341	1000	+	.	gene_id "MSTRG.10605"; transcript_id "MSTRG.10605.37"; exon_number "34";
chr1	StringTie	exon	150994577	150994699	1000	+	.	gene_id "MSTRG.10605"; transcript_id "MSTRG.10605.37"; exon_number "35";
chr1	StringTie	exon	150995260	150996552	1000	+	.	gene_id "MSTRG.10605"; transcript_id "MSTRG.10605.37"; exon_number "36";
chr1	StringTie	transcript	150926210	150965159	1000	+	.	gene_id "MSTRG.10605"; transcript_id "MSTRG.10605.38";
chr1	StringTie	exon	150926210	150926517	1000	+	.	gene_id "MSTRG.10605"; transcript_id "MSTRG.10605.38"; exon_number "1";
chr1	StringTie	exon	150927704	150927974	1000	+	.	gene_id "MSTRG.10605"; transcript_id "MSTRG.10605.38"; exon_number "2";
chr1	StringTie	exon	150929967	150930118	1000	+	.	gene_id "MSTRG.10605"; transcript_id "MSTRG.10605.38"; exon_number "3";
chr1	StringTie	exon	150939940	150939974	1000	+	.	gene_id "MSTRG.10605"; transcript_id "MSTRG.10605.38"; exon_number "4";
chr1	StringTie	exon	150941329	150941428	1000	+	.	gene_id "MSTRG.10605"; transcript_id "MSTRG.10605.38"; exon_number "5";
chr1	StringTie	exon	150942563	150942688	1000	+	.	gene_id "MSTRG.10605"; transcript_id "MSTRG.10605.38"; exon_number "6";
chr1	StringTie	exon	150942852	150943053	1000	+	.	gene_id "MSTRG.10605"; transcript_id "MSTRG.10605.38"; exon_number "7";
chr1	StringTie	exon	150943920	150943993	1000	+	.	gene_id "MSTRG.10605"; transcript_id "MSTRG.10605.38"; exon_number "8";
chr1	StringTie	exon	150944918	150945108	1000	+	.	gene_id "MSTRG.10605"; transcript_id "MSTRG.10605.38"; exon_number "9";
chr1	StringTie	exon	150946886	150947012	1000	+	.	gene_id "MSTRG.10605"; transcript_id "MSTRG.10605.38"; exon_number "10";
chr1	StringTie	exon	150949122	150949278	1000	+	.	gene_id "MSTRG.10605"; transcript_id "MSTRG.10605.38"; exon_number "11";
chr1	StringTie	exon	150949367	150949525	1000	+	.	gene_id "MSTRG.10605"; transcript_id "MSTRG.10605.38"; exon_number "12";
chr1	StringTie	exon	150950458	150951090	1000	+	.	gene_id "MSTRG.10605"; transcript_id "MSTRG.10605.38"; exon_number "13";
chr1	StringTie	exon	150951365	150951481	1000	+	.	gene_id "MSTRG.10605"; transcript_id "MSTRG.10605.38"; exon_number "14";
chr1	StringTie	exon	150959178	150959347	1000	+	.	gene_id "MSTRG.10605"; transcript_id "MSTRG.10605.38"; exon_number "15";
chr1	StringTie	exon	150960184	150961191	1000	+	.	gene_id "MSTRG.10605"; transcript_id "MSTRG.10605.38"; exon_number "16";
chr1	StringTie	exon	150962130	150962158	1000	+	.	gene_id "MSTRG.10605"; transcript_id "MSTRG.10605.38"; exon_number "17";
chr1	StringTie	exon	150962587	150962719	1000	+	.	gene_id "MSTRG.10605"; transcript_id "MSTRG.10605.38"; exon_number "18";
chr1	StringTie	exon	150962974	150963139	1000	+	.	gene_id "MSTRG.10605"; transcript_id "MSTRG.10605.38"; exon_number "19";
chr1	StringTie	exon	150963530	150963741	1000	+	.	gene_id "MSTRG.10605"; transcript_id "MSTRG.10605.38"; exon_number "20";
chr1	StringTie	exon	150963995	150964083	1000	+	.	gene_id "MSTRG.10605"; transcript_id "MSTRG.10605.38"; exon_number "21";
chr1	StringTie	exon	150964247	150965159	1000	+	.	gene_id "MSTRG.10605"; transcript_id "MSTRG.10605.38"; exon_number "22";
chr1	StringTie	transcript	150926213	150964782	1000	+	.	gene_id "MSTRG.10605"; transcript_id "MSTRG.10605.39";
chr1	StringTie	exon	150926213	150926544	1000	+	.	gene_id "MSTRG.10605"; transcript_id "MSTRG.10605.39"; exon_number "1";
chr1	StringTie	exon	150927704	150927974	1000	+	.	gene_id "MSTRG.10605"; transcript_id "MSTRG.10605.39"; exon_number "2";
chr1	StringTie	exon	150929998	150930118	1000	+	.	gene_id "MSTRG.10605"; transcript_id "MSTRG.10605.39"; exon_number "3";
chr1	StringTie	exon	150939940	150939974	1000	+	.	gene_id "MSTRG.10605"; transcript_id "MSTRG.10605.39"; exon_number "4";
chr1	StringTie	exon	150941329	150941428	1000	+	.	gene_id "MSTRG.10605"; transcript_id "MSTRG.10605.39"; exon_number "5";
chr1	StringTie	exon	150942563	150942688	1000	+	.	gene_id "MSTRG.10605"; transcript_id "MSTRG.10605.39"; exon_number "6";
chr1	StringTie	exon	150942852	150943053	1000	+	.	gene_id "MSTRG.10605"; transcript_id "MSTRG.10605.39"; exon_number "7";
chr1	StringTie	exon	150943920	150943993	1000	+	.	gene_id "MSTRG.10605"; transcript_id "MSTRG.10605.39"; exon_number "8";
chr1	StringTie	exon	150944918	150945108	1000	+	.	gene_id "MSTRG.10605"; transcript_id "MSTRG.10605.39"; exon_number "9";
chr1	StringTie	exon	150946886	150947012	1000	+	.	gene_id "MSTRG.10605"; transcript_id "MSTRG.10605.39"; exon_number "10";
chr1	StringTie	exon	150949122	150949278	1000	+	.	gene_id "MSTRG.10605"; transcript_id "MSTRG.10605.39"; exon_number "11";
chr1	StringTie	exon	150949367	150949525	1000	+	.	gene_id "MSTRG.10605"; transcript_id "MSTRG.10605.39"; exon_number "12";
chr1	StringTie	exon	150950458	150951090	1000	+	.	gene_id "MSTRG.10605"; transcript_id "MSTRG.10605.39"; exon_number "13";
chr1	StringTie	exon	150951365	150951481	1000	+	.	gene_id "MSTRG.10605"; transcript_id "MSTRG.10605.39"; exon_number "14";
chr1	StringTie	exon	150959178	150959347	1000	+	.	gene_id "MSTRG.10605"; transcript_id "MSTRG.10605.39"; exon_number "15";
chr1	StringTie	exon	150960563	150961191	1000	+	.	gene_id "MSTRG.10605"; transcript_id "MSTRG.10605.39"; exon_number "16";
chr1	StringTie	exon	150962130	150962158	1000	+	.	gene_id "MSTRG.10605"; transcript_id "MSTRG.10605.39"; exon_number "17";
chr1	StringTie	exon	150962587	150962719	1000	+	.	gene_id "MSTRG.10605"; transcript_id "MSTRG.10605.39"; exon_number "18";
chr1	StringTie	exon	150962974	150963139	1000	+	.	gene_id "MSTRG.10605"; transcript_id "MSTRG.10605.39"; exon_number "19";
chr1	StringTie	exon	150963530	150963741	1000	+	.	gene_id "MSTRG.10605"; transcript_id "MSTRG.10605.39"; exon_number "20";
chr1	StringTie	exon	150963995	150964083	1000	+	.	gene_id "MSTRG.10605"; transcript_id "MSTRG.10605.39"; exon_number "21";
chr1	StringTie	exon	150964247	150964782	1000	+	.	gene_id "MSTRG.10605"; transcript_id "MSTRG.10605.39"; exon_number "22";
chr1	StringTie	transcript	150925382	150965147	1000	+	.	gene_id "MSTRG.10605"; transcript_id "MSTRG.10605.4";
chr1	StringTie	exon	150925382	150926348	1000	+	.	gene_id "MSTRG.10605"; transcript_id "MSTRG.10605.4"; exon_number "1";
chr1	StringTie	exon	150927704	150927974	1000	+	.	gene_id "MSTRG.10605"; transcript_id "MSTRG.10605.4"; exon_number "2";
chr1	StringTie	exon	150929967	150930118	1000	+	.	gene_id "MSTRG.10605"; transcript_id "MSTRG.10605.4"; exon_number "3";
chr1	StringTie	exon	150939940	150939974	1000	+	.	gene_id "MSTRG.10605"; transcript_id "MSTRG.10605.4"; exon_number "4";
chr1	StringTie	exon	150941329	150941428	1000	+	.	gene_id "MSTRG.10605"; transcript_id "MSTRG.10605.4"; exon_number "5";
chr1	StringTie	exon	150942563	150942688	1000	+	.	gene_id "MSTRG.10605"; transcript_id "MSTRG.10605.4"; exon_number "6";
chr1	StringTie	exon	150942852	150943053	1000	+	.	gene_id "MSTRG.10605"; transcript_id "MSTRG.10605.4"; exon_number "7";
chr1	StringTie	exon	150943920	150943993	1000	+	.	gene_id "MSTRG.10605"; transcript_id "MSTRG.10605.4"; exon_number "8";
chr1	StringTie	exon	150944918	150945108	1000	+	.	gene_id "MSTRG.10605"; transcript_id "MSTRG.10605.4"; exon_number "9";
chr1	StringTie	exon	150946886	150947012	1000	+	.	gene_id "MSTRG.10605"; transcript_id "MSTRG.10605.4"; exon_number "10";
chr1	StringTie	exon	150949122	150949278	1000	+	.	gene_id "MSTRG.10605"; transcript_id "MSTRG.10605.4"; exon_number "11";
chr1	StringTie	exon	150949367	150949525	1000	+	.	gene_id "MSTRG.10605"; transcript_id "MSTRG.10605.4"; exon_number "12";
chr1	StringTie	exon	150950458	150951090	1000	+	.	gene_id "MSTRG.10605"; transcript_id "MSTRG.10605.4"; exon_number "13";
chr1	StringTie	exon	150951365	150951481	1000	+	.	gene_id "MSTRG.10605"; transcript_id "MSTRG.10605.4"; exon_number "14";
chr1	StringTie	exon	150959178	150959347	1000	+	.	gene_id "MSTRG.10605"; transcript_id "MSTRG.10605.4"; exon_number "15";
chr1	StringTie	exon	150960563	150960958	1000	+	.	gene_id "MSTRG.10605"; transcript_id "MSTRG.10605.4"; exon_number "16";
chr1	StringTie	exon	150961040	150961191	1000	+	.	gene_id "MSTRG.10605"; transcript_id "MSTRG.10605.4"; exon_number "17";
chr1	StringTie	exon	150962130	150962158	1000	+	.	gene_id "MSTRG.10605"; transcript_id "MSTRG.10605.4"; exon_number "18";
chr1	StringTie	exon	150962587	150962719	1000	+	.	gene_id "MSTRG.10605"; transcript_id "MSTRG.10605.4"; exon_number "19";
chr1	StringTie	exon	150962974	150963139	1000	+	.	gene_id "MSTRG.10605"; transcript_id "MSTRG.10605.4"; exon_number "20";
chr1	StringTie	exon	150963530	150963741	1000	+	.	gene_id "MSTRG.10605"; transcript_id "MSTRG.10605.4"; exon_number "21";
chr1	StringTie	exon	150963995	150964083	1000	+	.	gene_id "MSTRG.10605"; transcript_id "MSTRG.10605.4"; exon_number "22";
chr1	StringTie	exon	150964247	150965147	1000	+	.	gene_id "MSTRG.10605"; transcript_id "MSTRG.10605.4"; exon_number "23";
chr1	StringTie	transcript	150926213	150965155	1000	+	.	gene_id "MSTRG.10605"; transcript_id "MSTRG.10605.40";
chr1	StringTie	exon	150926213	150926517	1000	+	.	gene_id "MSTRG.10605"; transcript_id "MSTRG.10605.40"; exon_number "1";
chr1	StringTie	exon	150927704	150927974	1000	+	.	gene_id "MSTRG.10605"; transcript_id "MSTRG.10605.40"; exon_number "2";
chr1	StringTie	exon	150929398	150929707	1000	+	.	gene_id "MSTRG.10605"; transcript_id "MSTRG.10605.40"; exon_number "3";
chr1	StringTie	exon	150929967	150930118	1000	+	.	gene_id "MSTRG.10605"; transcript_id "MSTRG.10605.40"; exon_number "4";
chr1	StringTie	exon	150939940	150939974	1000	+	.	gene_id "MSTRG.10605"; transcript_id "MSTRG.10605.40"; exon_number "5";
chr1	StringTie	exon	150941329	150941428	1000	+	.	gene_id "MSTRG.10605"; transcript_id "MSTRG.10605.40"; exon_number "6";
chr1	StringTie	exon	150942563	150942688	1000	+	.	gene_id "MSTRG.10605"; transcript_id "MSTRG.10605.40"; exon_number "7";
chr1	StringTie	exon	150942852	150943053	1000	+	.	gene_id "MSTRG.10605"; transcript_id "MSTRG.10605.40"; exon_number "8";
chr1	StringTie	exon	150943920	150943993	1000	+	.	gene_id "MSTRG.10605"; transcript_id "MSTRG.10605.40"; exon_number "9";
chr1	StringTie	exon	150944918	150945108	1000	+	.	gene_id "MSTRG.10605"; transcript_id "MSTRG.10605.40"; exon_number "10";
chr1	StringTie	exon	150946886	150947012	1000	+	.	gene_id "MSTRG.10605"; transcript_id "MSTRG.10605.40"; exon_number "11";
chr1	StringTie	exon	150949122	150949278	1000	+	.	gene_id "MSTRG.10605"; transcript_id "MSTRG.10605.40"; exon_number "12";
chr1	StringTie	exon	150949367	150949525	1000	+	.	gene_id "MSTRG.10605"; transcript_id "MSTRG.10605.40"; exon_number "13";
chr1	StringTie	exon	150950458	150951090	1000	+	.	gene_id "MSTRG.10605"; transcript_id "MSTRG.10605.40"; exon_number "14";
chr1	StringTie	exon	150951365	150951481	1000	+	.	gene_id "MSTRG.10605"; transcript_id "MSTRG.10605.40"; exon_number "15";
chr1	StringTie	exon	150959178	150959347	1000	+	.	gene_id "MSTRG.10605"; transcript_id "MSTRG.10605.40"; exon_number "16";
chr1	StringTie	exon	150960563	150961191	1000	+	.	gene_id "MSTRG.10605"; transcript_id "MSTRG.10605.40"; exon_number "17";
chr1	StringTie	exon	150962130	150962158	1000	+	.	gene_id "MSTRG.10605"; transcript_id "MSTRG.10605.40"; exon_number "18";
chr1	StringTie	exon	150962587	150962719	1000	+	.	gene_id "MSTRG.10605"; transcript_id "MSTRG.10605.40"; exon_number "19";
chr1	StringTie	exon	150962974	150963139	1000	+	.	gene_id "MSTRG.10605"; transcript_id "MSTRG.10605.40"; exon_number "20";
chr1	StringTie	exon	150963530	150963741	1000	+	.	gene_id "MSTRG.10605"; transcript_id "MSTRG.10605.40"; exon_number "21";
chr1	StringTie	exon	150963995	150964083	1000	+	.	gene_id "MSTRG.10605"; transcript_id "MSTRG.10605.40"; exon_number "22";
chr1	StringTie	exon	150964247	150965155	1000	+	.	gene_id "MSTRG.10605"; transcript_id "MSTRG.10605.40"; exon_number "23";
chr1	StringTie	transcript	150926217	150965099	1000	+	.	gene_id "MSTRG.10605"; transcript_id "MSTRG.10605.41";
chr1	StringTie	exon	150926217	150926348	1000	+	.	gene_id "MSTRG.10605"; transcript_id "MSTRG.10605.41"; exon_number "1";
chr1	StringTie	exon	150927704	150927974	1000	+	.	gene_id "MSTRG.10605"; transcript_id "MSTRG.10605.41"; exon_number "2";
chr1	StringTie	exon	150929967	150930118	1000	+	.	gene_id "MSTRG.10605"; transcript_id "MSTRG.10605.41"; exon_number "3";
chr1	StringTie	exon	150939940	150939974	1000	+	.	gene_id "MSTRG.10605"; transcript_id "MSTRG.10605.41"; exon_number "4";
chr1	StringTie	exon	150941329	150941428	1000	+	.	gene_id "MSTRG.10605"; transcript_id "MSTRG.10605.41"; exon_number "5";
chr1	StringTie	exon	150942563	150942688	1000	+	.	gene_id "MSTRG.10605"; transcript_id "MSTRG.10605.41"; exon_number "6";
chr1	StringTie	exon	150942852	150943053	1000	+	.	gene_id "MSTRG.10605"; transcript_id "MSTRG.10605.41"; exon_number "7";
chr1	StringTie	exon	150943920	150943993	1000	+	.	gene_id "MSTRG.10605"; transcript_id "MSTRG.10605.41"; exon_number "8";
chr1	StringTie	exon	150944918	150945108	1000	+	.	gene_id "MSTRG.10605"; transcript_id "MSTRG.10605.41"; exon_number "9";
chr1	StringTie	exon	150946886	150947012	1000	+	.	gene_id "MSTRG.10605"; transcript_id "MSTRG.10605.41"; exon_number "10";
chr1	StringTie	exon	150949122	150949278	1000	+	.	gene_id "MSTRG.10605"; transcript_id "MSTRG.10605.41"; exon_number "11";
chr1	StringTie	exon	150949367	150949525	1000	+	.	gene_id "MSTRG.10605"; transcript_id "MSTRG.10605.41"; exon_number "12";
chr1	StringTie	exon	150950458	150951090	1000	+	.	gene_id "MSTRG.10605"; transcript_id "MSTRG.10605.41"; exon_number "13";
chr1	StringTie	exon	150951365	150951481	1000	+	.	gene_id "MSTRG.10605"; transcript_id "MSTRG.10605.41"; exon_number "14";
chr1	StringTie	exon	150959178	150959347	1000	+	.	gene_id "MSTRG.10605"; transcript_id "MSTRG.10605.41"; exon_number "15";
chr1	StringTie	exon	150960702	150962158	1000	+	.	gene_id "MSTRG.10605"; transcript_id "MSTRG.10605.41"; exon_number "16";
chr1	StringTie	exon	150962587	150962719	1000	+	.	gene_id "MSTRG.10605"; transcript_id "MSTRG.10605.41"; exon_number "17";
chr1	StringTie	exon	150962974	150963139	1000	+	.	gene_id "MSTRG.10605"; transcript_id "MSTRG.10605.41"; exon_number "18";
chr1	StringTie	exon	150963530	150963741	1000	+	.	gene_id "MSTRG.10605"; transcript_id "MSTRG.10605.41"; exon_number "19";
chr1	StringTie	exon	150963995	150964083	1000	+	.	gene_id "MSTRG.10605"; transcript_id "MSTRG.10605.41"; exon_number "20";
chr1	StringTie	exon	150964247	150965099	1000	+	.	gene_id "MSTRG.10605"; transcript_id "MSTRG.10605.41"; exon_number "21";
chr1	StringTie	transcript	150926225	150964986	1000	+	.	gene_id "MSTRG.10605"; transcript_id "MSTRG.10605.42";
chr1	StringTie	exon	150926225	150926517	1000	+	.	gene_id "MSTRG.10605"; transcript_id "MSTRG.10605.42"; exon_number "1";
chr1	StringTie	exon	150927704	150927974	1000	+	.	gene_id "MSTRG.10605"; transcript_id "MSTRG.10605.42"; exon_number "2";
chr1	StringTie	exon	150929972	150930118	1000	+	.	gene_id "MSTRG.10605"; transcript_id "MSTRG.10605.42"; exon_number "3";
chr1	StringTie	exon	150939940	150939974	1000	+	.	gene_id "MSTRG.10605"; transcript_id "MSTRG.10605.42"; exon_number "4";
chr1	StringTie	exon	150941329	150941428	1000	+	.	gene_id "MSTRG.10605"; transcript_id "MSTRG.10605.42"; exon_number "5";
chr1	StringTie	exon	150942563	150942688	1000	+	.	gene_id "MSTRG.10605"; transcript_id "MSTRG.10605.42"; exon_number "6";
chr1	StringTie	exon	150942852	150943053	1000	+	.	gene_id "MSTRG.10605"; transcript_id "MSTRG.10605.42"; exon_number "7";
chr1	StringTie	exon	150943920	150943993	1000	+	.	gene_id "MSTRG.10605"; transcript_id "MSTRG.10605.42"; exon_number "8";
chr1	StringTie	exon	150944918	150945108	1000	+	.	gene_id "MSTRG.10605"; transcript_id "MSTRG.10605.42"; exon_number "9";
chr1	StringTie	exon	150946886	150947012	1000	+	.	gene_id "MSTRG.10605"; transcript_id "MSTRG.10605.42"; exon_number "10";
chr1	StringTie	exon	150949122	150949278	1000	+	.	gene_id "MSTRG.10605"; transcript_id "MSTRG.10605.42"; exon_number "11";
chr1	StringTie	exon	150949367	150949525	1000	+	.	gene_id "MSTRG.10605"; transcript_id "MSTRG.10605.42"; exon_number "12";
chr1	StringTie	exon	150950458	150951090	1000	+	.	gene_id "MSTRG.10605"; transcript_id "MSTRG.10605.42"; exon_number "13";
chr1	StringTie	exon	150951365	150951481	1000	+	.	gene_id "MSTRG.10605"; transcript_id "MSTRG.10605.42"; exon_number "14";
chr1	StringTie	exon	150959178	150959347	1000	+	.	gene_id "MSTRG.10605"; transcript_id "MSTRG.10605.42"; exon_number "15";
chr1	StringTie	exon	150960563	150961191	1000	+	.	gene_id "MSTRG.10605"; transcript_id "MSTRG.10605.42"; exon_number "16";
chr1	StringTie	exon	150962130	150962158	1000	+	.	gene_id "MSTRG.10605"; transcript_id "MSTRG.10605.42"; exon_number "17";
chr1	StringTie	exon	150962587	150962719	1000	+	.	gene_id "MSTRG.10605"; transcript_id "MSTRG.10605.42"; exon_number "18";
chr1	StringTie	exon	150962974	150963139	1000	+	.	gene_id "MSTRG.10605"; transcript_id "MSTRG.10605.42"; exon_number "19";
chr1	StringTie	exon	150963530	150963741	1000	+	.	gene_id "MSTRG.10605"; transcript_id "MSTRG.10605.42"; exon_number "20";
chr1	StringTie	exon	150963995	150964083	1000	+	.	gene_id "MSTRG.10605"; transcript_id "MSTRG.10605.42"; exon_number "21";
chr1	StringTie	exon	150964247	150964986	1000	+	.	gene_id "MSTRG.10605"; transcript_id "MSTRG.10605.42"; exon_number "22";
chr1	StringTie	transcript	150926226	150966630	1000	+	.	gene_id "MSTRG.10605"; transcript_id "MSTRG.10605.43";
chr1	StringTie	exon	150926226	150926517	1000	+	.	gene_id "MSTRG.10605"; transcript_id "MSTRG.10605.43"; exon_number "1";
chr1	StringTie	exon	150927704	150927974	1000	+	.	gene_id "MSTRG.10605"; transcript_id "MSTRG.10605.43"; exon_number "2";
chr1	StringTie	exon	150929967	150930118	1000	+	.	gene_id "MSTRG.10605"; transcript_id "MSTRG.10605.43"; exon_number "3";
chr1	StringTie	exon	150939940	150939974	1000	+	.	gene_id "MSTRG.10605"; transcript_id "MSTRG.10605.43"; exon_number "4";
chr1	StringTie	exon	150941329	150941428	1000	+	.	gene_id "MSTRG.10605"; transcript_id "MSTRG.10605.43"; exon_number "5";
chr1	StringTie	exon	150942563	150942688	1000	+	.	gene_id "MSTRG.10605"; transcript_id "MSTRG.10605.43"; exon_number "6";
chr1	StringTie	exon	150942852	150943053	1000	+	.	gene_id "MSTRG.10605"; transcript_id "MSTRG.10605.43"; exon_number "7";
chr1	StringTie	exon	150943920	150943993	1000	+	.	gene_id "MSTRG.10605"; transcript_id "MSTRG.10605.43"; exon_number "8";
chr1	StringTie	exon	150944918	150945108	1000	+	.	gene_id "MSTRG.10605"; transcript_id "MSTRG.10605.43"; exon_number "9";
chr1	StringTie	exon	150946886	150947012	1000	+	.	gene_id "MSTRG.10605"; transcript_id "MSTRG.10605.43"; exon_number "10";
chr1	StringTie	exon	150949122	150949278	1000	+	.	gene_id "MSTRG.10605"; transcript_id "MSTRG.10605.43"; exon_number "11";
chr1	StringTie	exon	150949370	150949525	1000	+	.	gene_id "MSTRG.10605"; transcript_id "MSTRG.10605.43"; exon_number "12";
chr1	StringTie	exon	150950458	150951090	1000	+	.	gene_id "MSTRG.10605"; transcript_id "MSTRG.10605.43"; exon_number "13";
chr1	StringTie	exon	150951365	150951481	1000	+	.	gene_id "MSTRG.10605"; transcript_id "MSTRG.10605.43"; exon_number "14";
chr1	StringTie	exon	150959178	150959347	1000	+	.	gene_id "MSTRG.10605"; transcript_id "MSTRG.10605.43"; exon_number "15";
chr1	StringTie	exon	150960563	150961191	1000	+	.	gene_id "MSTRG.10605"; transcript_id "MSTRG.10605.43"; exon_number "16";
chr1	StringTie	exon	150962130	150962158	1000	+	.	gene_id "MSTRG.10605"; transcript_id "MSTRG.10605.43"; exon_number "17";
chr1	StringTie	exon	150962587	150962719	1000	+	.	gene_id "MSTRG.10605"; transcript_id "MSTRG.10605.43"; exon_number "18";
chr1	StringTie	exon	150962974	150963139	1000	+	.	gene_id "MSTRG.10605"; transcript_id "MSTRG.10605.43"; exon_number "19";
chr1	StringTie	exon	150963530	150963741	1000	+	.	gene_id "MSTRG.10605"; transcript_id "MSTRG.10605.43"; exon_number "20";
chr1	StringTie	exon	150963995	150964083	1000	+	.	gene_id "MSTRG.10605"; transcript_id "MSTRG.10605.43"; exon_number "21";
chr1	StringTie	exon	150964247	150965743	1000	+	.	gene_id "MSTRG.10605"; transcript_id "MSTRG.10605.43"; exon_number "22";
chr1	StringTie	exon	150965832	150966130	1000	+	.	gene_id "MSTRG.10605"; transcript_id "MSTRG.10605.43"; exon_number "23";
chr1	StringTie	exon	150966585	150966630	1000	+	.	gene_id "MSTRG.10605"; transcript_id "MSTRG.10605.43"; exon_number "24";
chr1	StringTie	transcript	150926229	150969086	1000	+	.	gene_id "MSTRG.10605"; transcript_id "MSTRG.10605.44";
chr1	StringTie	exon	150926229	150926517	1000	+	.	gene_id "MSTRG.10605"; transcript_id "MSTRG.10605.44"; exon_number "1";
chr1	StringTie	exon	150927704	150927974	1000	+	.	gene_id "MSTRG.10605"; transcript_id "MSTRG.10605.44"; exon_number "2";
chr1	StringTie	exon	150929967	150930118	1000	+	.	gene_id "MSTRG.10605"; transcript_id "MSTRG.10605.44"; exon_number "3";
chr1	StringTie	exon	150939940	150939974	1000	+	.	gene_id "MSTRG.10605"; transcript_id "MSTRG.10605.44"; exon_number "4";
chr1	StringTie	exon	150941329	150941428	1000	+	.	gene_id "MSTRG.10605"; transcript_id "MSTRG.10605.44"; exon_number "5";
chr1	StringTie	exon	150942563	150942688	1000	+	.	gene_id "MSTRG.10605"; transcript_id "MSTRG.10605.44"; exon_number "6";
chr1	StringTie	exon	150942852	150943053	1000	+	.	gene_id "MSTRG.10605"; transcript_id "MSTRG.10605.44"; exon_number "7";
chr1	StringTie	exon	150943920	150943993	1000	+	.	gene_id "MSTRG.10605"; transcript_id "MSTRG.10605.44"; exon_number "8";
chr1	StringTie	exon	150944918	150945108	1000	+	.	gene_id "MSTRG.10605"; transcript_id "MSTRG.10605.44"; exon_number "9";
chr1	StringTie	exon	150946886	150947012	1000	+	.	gene_id "MSTRG.10605"; transcript_id "MSTRG.10605.44"; exon_number "10";
chr1	StringTie	exon	150949122	150949278	1000	+	.	gene_id "MSTRG.10605"; transcript_id "MSTRG.10605.44"; exon_number "11";
chr1	StringTie	exon	150949367	150949525	1000	+	.	gene_id "MSTRG.10605"; transcript_id "MSTRG.10605.44"; exon_number "12";
chr1	StringTie	exon	150950458	150951090	1000	+	.	gene_id "MSTRG.10605"; transcript_id "MSTRG.10605.44"; exon_number "13";
chr1	StringTie	exon	150951365	150951481	1000	+	.	gene_id "MSTRG.10605"; transcript_id "MSTRG.10605.44"; exon_number "14";
chr1	StringTie	exon	150959178	150962158	1000	+	.	gene_id "MSTRG.10605"; transcript_id "MSTRG.10605.44"; exon_number "15";
chr1	StringTie	exon	150962587	150962719	1000	+	.	gene_id "MSTRG.10605"; transcript_id "MSTRG.10605.44"; exon_number "16";
chr1	StringTie	exon	150962974	150963139	1000	+	.	gene_id "MSTRG.10605"; transcript_id "MSTRG.10605.44"; exon_number "17";
chr1	StringTie	exon	150963530	150963741	1000	+	.	gene_id "MSTRG.10605"; transcript_id "MSTRG.10605.44"; exon_number "18";
chr1	StringTie	exon	150963995	150964083	1000	+	.	gene_id "MSTRG.10605"; transcript_id "MSTRG.10605.44"; exon_number "19";
chr1	StringTie	exon	150964247	150965743	1000	+	.	gene_id "MSTRG.10605"; transcript_id "MSTRG.10605.44"; exon_number "20";
chr1	StringTie	exon	150965832	150966113	1000	+	.	gene_id "MSTRG.10605"; transcript_id "MSTRG.10605.44"; exon_number "21";
chr1	StringTie	exon	150968985	150969009	1000	+	.	gene_id "MSTRG.10605"; transcript_id "MSTRG.10605.44"; exon_number "22";
chr1	StringTie	exon	150969042	150969086	1000	+	.	gene_id "MSTRG.10605"; transcript_id "MSTRG.10605.44"; exon_number "23";
chr1	StringTie	transcript	150926234	150965167	1000	+	.	gene_id "MSTRG.10605"; transcript_id "MSTRG.10605.45";
chr1	StringTie	exon	150926234	150926517	1000	+	.	gene_id "MSTRG.10605"; transcript_id "MSTRG.10605.45"; exon_number "1";
chr1	StringTie	exon	150927704	150927974	1000	+	.	gene_id "MSTRG.10605"; transcript_id "MSTRG.10605.45"; exon_number "2";
chr1	StringTie	exon	150929967	150930118	1000	+	.	gene_id "MSTRG.10605"; transcript_id "MSTRG.10605.45"; exon_number "3";
chr1	StringTie	exon	150939940	150939974	1000	+	.	gene_id "MSTRG.10605"; transcript_id "MSTRG.10605.45"; exon_number "4";
chr1	StringTie	exon	150941329	150941428	1000	+	.	gene_id "MSTRG.10605"; transcript_id "MSTRG.10605.45"; exon_number "5";
chr1	StringTie	exon	150942563	150942688	1000	+	.	gene_id "MSTRG.10605"; transcript_id "MSTRG.10605.45"; exon_number "6";
chr1	StringTie	exon	150942852	150943053	1000	+	.	gene_id "MSTRG.10605"; transcript_id "MSTRG.10605.45"; exon_number "7";
chr1	StringTie	exon	150943920	150943993	1000	+	.	gene_id "MSTRG.10605"; transcript_id "MSTRG.10605.45"; exon_number "8";
chr1	StringTie	exon	150944918	150945108	1000	+	.	gene_id "MSTRG.10605"; transcript_id "MSTRG.10605.45"; exon_number "9";
chr1	StringTie	exon	150946886	150947012	1000	+	.	gene_id "MSTRG.10605"; transcript_id "MSTRG.10605.45"; exon_number "10";
chr1	StringTie	exon	150949122	150949278	1000	+	.	gene_id "MSTRG.10605"; transcript_id "MSTRG.10605.45"; exon_number "11";
chr1	StringTie	exon	150949367	150949525	1000	+	.	gene_id "MSTRG.10605"; transcript_id "MSTRG.10605.45"; exon_number "12";
chr1	StringTie	exon	150950458	150951090	1000	+	.	gene_id "MSTRG.10605"; transcript_id "MSTRG.10605.45"; exon_number "13";
chr1	StringTie	exon	150951365	150951481	1000	+	.	gene_id "MSTRG.10605"; transcript_id "MSTRG.10605.45"; exon_number "14";
chr1	StringTie	exon	150959178	150959347	1000	+	.	gene_id "MSTRG.10605"; transcript_id "MSTRG.10605.45"; exon_number "15";
chr1	StringTie	exon	150960184	150961005	1000	+	.	gene_id "MSTRG.10605"; transcript_id "MSTRG.10605.45"; exon_number "16";
chr1	StringTie	exon	150961132	150961191	1000	+	.	gene_id "MSTRG.10605"; transcript_id "MSTRG.10605.45"; exon_number "17";
chr1	StringTie	exon	150962130	150962158	1000	+	.	gene_id "MSTRG.10605"; transcript_id "MSTRG.10605.45"; exon_number "18";
chr1	StringTie	exon	150962587	150962719	1000	+	.	gene_id "MSTRG.10605"; transcript_id "MSTRG.10605.45"; exon_number "19";
chr1	StringTie	exon	150962974	150963139	1000	+	.	gene_id "MSTRG.10605"; transcript_id "MSTRG.10605.45"; exon_number "20";
chr1	StringTie	exon	150963530	150963741	1000	+	.	gene_id "MSTRG.10605"; transcript_id "MSTRG.10605.45"; exon_number "21";
chr1	StringTie	exon	150963995	150964083	1000	+	.	gene_id "MSTRG.10605"; transcript_id "MSTRG.10605.45"; exon_number "22";
chr1	StringTie	exon	150964247	150965167	1000	+	.	gene_id "MSTRG.10605"; transcript_id "MSTRG.10605.45"; exon_number "23";
chr1	StringTie	transcript	150926235	150964814	1000	+	.	gene_id "MSTRG.10605"; transcript_id "MSTRG.10605.46";
chr1	StringTie	exon	150926235	150926544	1000	+	.	gene_id "MSTRG.10605"; transcript_id "MSTRG.10605.46"; exon_number "1";
chr1	StringTie	exon	150927704	150927974	1000	+	.	gene_id "MSTRG.10605"; transcript_id "MSTRG.10605.46"; exon_number "2";
chr1	StringTie	exon	150929967	150930118	1000	+	.	gene_id "MSTRG.10605"; transcript_id "MSTRG.10605.46"; exon_number "3";
chr1	StringTie	exon	150939940	150939974	1000	+	.	gene_id "MSTRG.10605"; transcript_id "MSTRG.10605.46"; exon_number "4";
chr1	StringTie	exon	150941329	150941428	1000	+	.	gene_id "MSTRG.10605"; transcript_id "MSTRG.10605.46"; exon_number "5";
chr1	StringTie	exon	150942563	150942688	1000	+	.	gene_id "MSTRG.10605"; transcript_id "MSTRG.10605.46"; exon_number "6";
chr1	StringTie	exon	150942852	150943053	1000	+	.	gene_id "MSTRG.10605"; transcript_id "MSTRG.10605.46"; exon_number "7";
chr1	StringTie	exon	150943920	150943993	1000	+	.	gene_id "MSTRG.10605"; transcript_id "MSTRG.10605.46"; exon_number "8";
chr1	StringTie	exon	150944918	150945108	1000	+	.	gene_id "MSTRG.10605"; transcript_id "MSTRG.10605.46"; exon_number "9";
chr1	StringTie	exon	150946886	150947012	1000	+	.	gene_id "MSTRG.10605"; transcript_id "MSTRG.10605.46"; exon_number "10";
chr1	StringTie	exon	150949122	150949278	1000	+	.	gene_id "MSTRG.10605"; transcript_id "MSTRG.10605.46"; exon_number "11";
chr1	StringTie	exon	150949367	150949525	1000	+	.	gene_id "MSTRG.10605"; transcript_id "MSTRG.10605.46"; exon_number "12";
chr1	StringTie	exon	150950458	150951090	1000	+	.	gene_id "MSTRG.10605"; transcript_id "MSTRG.10605.46"; exon_number "13";
chr1	StringTie	exon	150951365	150951481	1000	+	.	gene_id "MSTRG.10605"; transcript_id "MSTRG.10605.46"; exon_number "14";
chr1	StringTie	exon	150959178	150959347	1000	+	.	gene_id "MSTRG.10605"; transcript_id "MSTRG.10605.46"; exon_number "15";
chr1	StringTie	exon	150960184	150961191	1000	+	.	gene_id "MSTRG.10605"; transcript_id "MSTRG.10605.46"; exon_number "16";
chr1	StringTie	exon	150962130	150962158	1000	+	.	gene_id "MSTRG.10605"; transcript_id "MSTRG.10605.46"; exon_number "17";
chr1	StringTie	exon	150962587	150962719	1000	+	.	gene_id "MSTRG.10605"; transcript_id "MSTRG.10605.46"; exon_number "18";
chr1	StringTie	exon	150962974	150963139	1000	+	.	gene_id "MSTRG.10605"; transcript_id "MSTRG.10605.46"; exon_number "19";
chr1	StringTie	exon	150963530	150963741	1000	+	.	gene_id "MSTRG.10605"; transcript_id "MSTRG.10605.46"; exon_number "20";
chr1	StringTie	exon	150963995	150964083	1000	+	.	gene_id "MSTRG.10605"; transcript_id "MSTRG.10605.46"; exon_number "21";
chr1	StringTie	exon	150964247	150964814	1000	+	.	gene_id "MSTRG.10605"; transcript_id "MSTRG.10605.46"; exon_number "22";
chr1	StringTie	transcript	150926236	150964996	1000	+	.	gene_id "MSTRG.10605"; transcript_id "MSTRG.10605.47";
chr1	StringTie	exon	150926236	150926348	1000	+	.	gene_id "MSTRG.10605"; transcript_id "MSTRG.10605.47"; exon_number "1";
chr1	StringTie	exon	150927704	150927974	1000	+	.	gene_id "MSTRG.10605"; transcript_id "MSTRG.10605.47"; exon_number "2";
chr1	StringTie	exon	150929967	150930118	1000	+	.	gene_id "MSTRG.10605"; transcript_id "MSTRG.10605.47"; exon_number "3";
chr1	StringTie	exon	150939940	150939974	1000	+	.	gene_id "MSTRG.10605"; transcript_id "MSTRG.10605.47"; exon_number "4";
chr1	StringTie	exon	150941329	150941428	1000	+	.	gene_id "MSTRG.10605"; transcript_id "MSTRG.10605.47"; exon_number "5";
chr1	StringTie	exon	150942563	150943053	1000	+	.	gene_id "MSTRG.10605"; transcript_id "MSTRG.10605.47"; exon_number "6";
chr1	StringTie	exon	150943920	150943993	1000	+	.	gene_id "MSTRG.10605"; transcript_id "MSTRG.10605.47"; exon_number "7";
chr1	StringTie	exon	150944918	150945108	1000	+	.	gene_id "MSTRG.10605"; transcript_id "MSTRG.10605.47"; exon_number "8";
chr1	StringTie	exon	150946886	150947012	1000	+	.	gene_id "MSTRG.10605"; transcript_id "MSTRG.10605.47"; exon_number "9";
chr1	StringTie	exon	150949122	150949278	1000	+	.	gene_id "MSTRG.10605"; transcript_id "MSTRG.10605.47"; exon_number "10";
chr1	StringTie	exon	150949367	150949525	1000	+	.	gene_id "MSTRG.10605"; transcript_id "MSTRG.10605.47"; exon_number "11";
chr1	StringTie	exon	150950458	150951090	1000	+	.	gene_id "MSTRG.10605"; transcript_id "MSTRG.10605.47"; exon_number "12";
chr1	StringTie	exon	150951365	150951481	1000	+	.	gene_id "MSTRG.10605"; transcript_id "MSTRG.10605.47"; exon_number "13";
chr1	StringTie	exon	150959178	150959347	1000	+	.	gene_id "MSTRG.10605"; transcript_id "MSTRG.10605.47"; exon_number "14";
chr1	StringTie	exon	150960702	150961191	1000	+	.	gene_id "MSTRG.10605"; transcript_id "MSTRG.10605.47"; exon_number "15";
chr1	StringTie	exon	150962130	150962158	1000	+	.	gene_id "MSTRG.10605"; transcript_id "MSTRG.10605.47"; exon_number "16";
chr1	StringTie	exon	150962587	150962719	1000	+	.	gene_id "MSTRG.10605"; transcript_id "MSTRG.10605.47"; exon_number "17";
chr1	StringTie	exon	150962974	150963139	1000	+	.	gene_id "MSTRG.10605"; transcript_id "MSTRG.10605.47"; exon_number "18";
chr1	StringTie	exon	150963530	150963741	1000	+	.	gene_id "MSTRG.10605"; transcript_id "MSTRG.10605.47"; exon_number "19";
chr1	StringTie	exon	150963995	150964083	1000	+	.	gene_id "MSTRG.10605"; transcript_id "MSTRG.10605.47"; exon_number "20";
chr1	StringTie	exon	150964247	150964996	1000	+	.	gene_id "MSTRG.10605"; transcript_id "MSTRG.10605.47"; exon_number "21";
chr1	StringTie	transcript	150926240	150965159	1000	+	.	gene_id "MSTRG.10605"; transcript_id "MSTRG.10605.48";
chr1	StringTie	exon	150926240	150926517	1000	+	.	gene_id "MSTRG.10605"; transcript_id "MSTRG.10605.48"; exon_number "1";
chr1	StringTie	exon	150927704	150927974	1000	+	.	gene_id "MSTRG.10605"; transcript_id "MSTRG.10605.48"; exon_number "2";
chr1	StringTie	exon	150929967	150930118	1000	+	.	gene_id "MSTRG.10605"; transcript_id "MSTRG.10605.48"; exon_number "3";
chr1	StringTie	exon	150939940	150939974	1000	+	.	gene_id "MSTRG.10605"; transcript_id "MSTRG.10605.48"; exon_number "4";
chr1	StringTie	exon	150941329	150941428	1000	+	.	gene_id "MSTRG.10605"; transcript_id "MSTRG.10605.48"; exon_number "5";
chr1	StringTie	exon	150942563	150942688	1000	+	.	gene_id "MSTRG.10605"; transcript_id "MSTRG.10605.48"; exon_number "6";
chr1	StringTie	exon	150942852	150943053	1000	+	.	gene_id "MSTRG.10605"; transcript_id "MSTRG.10605.48"; exon_number "7";
chr1	StringTie	exon	150943920	150943993	1000	+	.	gene_id "MSTRG.10605"; transcript_id "MSTRG.10605.48"; exon_number "8";
chr1	StringTie	exon	150944918	150945108	1000	+	.	gene_id "MSTRG.10605"; transcript_id "MSTRG.10605.48"; exon_number "9";
chr1	StringTie	exon	150946886	150947012	1000	+	.	gene_id "MSTRG.10605"; transcript_id "MSTRG.10605.48"; exon_number "10";
chr1	StringTie	exon	150949122	150949278	1000	+	.	gene_id "MSTRG.10605"; transcript_id "MSTRG.10605.48"; exon_number "11";
chr1	StringTie	exon	150949367	150949525	1000	+	.	gene_id "MSTRG.10605"; transcript_id "MSTRG.10605.48"; exon_number "12";
chr1	StringTie	exon	150950458	150951090	1000	+	.	gene_id "MSTRG.10605"; transcript_id "MSTRG.10605.48"; exon_number "13";
chr1	StringTie	exon	150951365	150951481	1000	+	.	gene_id "MSTRG.10605"; transcript_id "MSTRG.10605.48"; exon_number "14";
chr1	StringTie	exon	150959178	150959347	1000	+	.	gene_id "MSTRG.10605"; transcript_id "MSTRG.10605.48"; exon_number "15";
chr1	StringTie	exon	150960539	150961191	1000	+	.	gene_id "MSTRG.10605"; transcript_id "MSTRG.10605.48"; exon_number "16";
chr1	StringTie	exon	150962130	150962158	1000	+	.	gene_id "MSTRG.10605"; transcript_id "MSTRG.10605.48"; exon_number "17";
chr1	StringTie	exon	150962587	150962719	1000	+	.	gene_id "MSTRG.10605"; transcript_id "MSTRG.10605.48"; exon_number "18";
chr1	StringTie	exon	150962974	150963139	1000	+	.	gene_id "MSTRG.10605"; transcript_id "MSTRG.10605.48"; exon_number "19";
chr1	StringTie	exon	150963530	150963741	1000	+	.	gene_id "MSTRG.10605"; transcript_id "MSTRG.10605.48"; exon_number "20";
chr1	StringTie	exon	150963995	150964083	1000	+	.	gene_id "MSTRG.10605"; transcript_id "MSTRG.10605.48"; exon_number "21";
chr1	StringTie	exon	150964247	150965159	1000	+	.	gene_id "MSTRG.10605"; transcript_id "MSTRG.10605.48"; exon_number "22";
chr1	StringTie	transcript	150926245	150965155	1000	+	.	gene_id "MSTRG.10605"; transcript_id "MSTRG.10605.49";
chr1	StringTie	exon	150926245	150926517	1000	+	.	gene_id "MSTRG.10605"; transcript_id "MSTRG.10605.49"; exon_number "1";
chr1	StringTie	exon	150927704	150927974	1000	+	.	gene_id "MSTRG.10605"; transcript_id "MSTRG.10605.49"; exon_number "2";
chr1	StringTie	exon	150929144	150930118	1000	+	.	gene_id "MSTRG.10605"; transcript_id "MSTRG.10605.49"; exon_number "3";
chr1	StringTie	exon	150939940	150939974	1000	+	.	gene_id "MSTRG.10605"; transcript_id "MSTRG.10605.49"; exon_number "4";
chr1	StringTie	exon	150941329	150941428	1000	+	.	gene_id "MSTRG.10605"; transcript_id "MSTRG.10605.49"; exon_number "5";
chr1	StringTie	exon	150942563	150942688	1000	+	.	gene_id "MSTRG.10605"; transcript_id "MSTRG.10605.49"; exon_number "6";
chr1	StringTie	exon	150942852	150943053	1000	+	.	gene_id "MSTRG.10605"; transcript_id "MSTRG.10605.49"; exon_number "7";
chr1	StringTie	exon	150943920	150943993	1000	+	.	gene_id "MSTRG.10605"; transcript_id "MSTRG.10605.49"; exon_number "8";
chr1	StringTie	exon	150944918	150945108	1000	+	.	gene_id "MSTRG.10605"; transcript_id "MSTRG.10605.49"; exon_number "9";
chr1	StringTie	exon	150946886	150947012	1000	+	.	gene_id "MSTRG.10605"; transcript_id "MSTRG.10605.49"; exon_number "10";
chr1	StringTie	exon	150949122	150949278	1000	+	.	gene_id "MSTRG.10605"; transcript_id "MSTRG.10605.49"; exon_number "11";
chr1	StringTie	exon	150949367	150949525	1000	+	.	gene_id "MSTRG.10605"; transcript_id "MSTRG.10605.49"; exon_number "12";
chr1	StringTie	exon	150950458	150951090	1000	+	.	gene_id "MSTRG.10605"; transcript_id "MSTRG.10605.49"; exon_number "13";
chr1	StringTie	exon	150951365	150951481	1000	+	.	gene_id "MSTRG.10605"; transcript_id "MSTRG.10605.49"; exon_number "14";
chr1	StringTie	exon	150957720	150959347	1000	+	.	gene_id "MSTRG.10605"; transcript_id "MSTRG.10605.49"; exon_number "15";
chr1	StringTie	exon	150960184	150961191	1000	+	.	gene_id "MSTRG.10605"; transcript_id "MSTRG.10605.49"; exon_number "16";
chr1	StringTie	exon	150962130	150962158	1000	+	.	gene_id "MSTRG.10605"; transcript_id "MSTRG.10605.49"; exon_number "17";
chr1	StringTie	exon	150962587	150962719	1000	+	.	gene_id "MSTRG.10605"; transcript_id "MSTRG.10605.49"; exon_number "18";
chr1	StringTie	exon	150962974	150963139	1000	+	.	gene_id "MSTRG.10605"; transcript_id "MSTRG.10605.49"; exon_number "19";
chr1	StringTie	exon	150963530	150963741	1000	+	.	gene_id "MSTRG.10605"; transcript_id "MSTRG.10605.49"; exon_number "20";
chr1	StringTie	exon	150963995	150964083	1000	+	.	gene_id "MSTRG.10605"; transcript_id "MSTRG.10605.49"; exon_number "21";
chr1	StringTie	exon	150964247	150965155	1000	+	.	gene_id "MSTRG.10605"; transcript_id "MSTRG.10605.49"; exon_number "22";
chr1	StringTie	transcript	150925772	150966863	1000	+	.	gene_id "MSTRG.10605"; transcript_id "MSTRG.10605.5";
chr1	StringTie	exon	150925772	150926517	1000	+	.	gene_id "MSTRG.10605"; transcript_id "MSTRG.10605.5"; exon_number "1";
chr1	StringTie	exon	150927704	150927974	1000	+	.	gene_id "MSTRG.10605"; transcript_id "MSTRG.10605.5"; exon_number "2";
chr1	StringTie	exon	150929998	150930118	1000	+	.	gene_id "MSTRG.10605"; transcript_id "MSTRG.10605.5"; exon_number "3";
chr1	StringTie	exon	150939940	150939974	1000	+	.	gene_id "MSTRG.10605"; transcript_id "MSTRG.10605.5"; exon_number "4";
chr1	StringTie	exon	150941329	150941428	1000	+	.	gene_id "MSTRG.10605"; transcript_id "MSTRG.10605.5"; exon_number "5";
chr1	StringTie	exon	150942563	150942688	1000	+	.	gene_id "MSTRG.10605"; transcript_id "MSTRG.10605.5"; exon_number "6";
chr1	StringTie	exon	150942852	150943053	1000	+	.	gene_id "MSTRG.10605"; transcript_id "MSTRG.10605.5"; exon_number "7";
chr1	StringTie	exon	150943920	150943993	1000	+	.	gene_id "MSTRG.10605"; transcript_id "MSTRG.10605.5"; exon_number "8";
chr1	StringTie	exon	150944918	150945108	1000	+	.	gene_id "MSTRG.10605"; transcript_id "MSTRG.10605.5"; exon_number "9";
chr1	StringTie	exon	150946886	150947012	1000	+	.	gene_id "MSTRG.10605"; transcript_id "MSTRG.10605.5"; exon_number "10";
chr1	StringTie	exon	150949122	150949278	1000	+	.	gene_id "MSTRG.10605"; transcript_id "MSTRG.10605.5"; exon_number "11";
chr1	StringTie	exon	150949367	150949525	1000	+	.	gene_id "MSTRG.10605"; transcript_id "MSTRG.10605.5"; exon_number "12";
chr1	StringTie	exon	150950458	150951090	1000	+	.	gene_id "MSTRG.10605"; transcript_id "MSTRG.10605.5"; exon_number "13";
chr1	StringTie	exon	150951365	150951481	1000	+	.	gene_id "MSTRG.10605"; transcript_id "MSTRG.10605.5"; exon_number "14";
chr1	StringTie	exon	150959178	150959347	1000	+	.	gene_id "MSTRG.10605"; transcript_id "MSTRG.10605.5"; exon_number "15";
chr1	StringTie	exon	150960563	150961191	1000	+	.	gene_id "MSTRG.10605"; transcript_id "MSTRG.10605.5"; exon_number "16";
chr1	StringTie	exon	150962130	150962158	1000	+	.	gene_id "MSTRG.10605"; transcript_id "MSTRG.10605.5"; exon_number "17";
chr1	StringTie	exon	150962587	150962719	1000	+	.	gene_id "MSTRG.10605"; transcript_id "MSTRG.10605.5"; exon_number "18";
chr1	StringTie	exon	150962974	150963139	1000	+	.	gene_id "MSTRG.10605"; transcript_id "MSTRG.10605.5"; exon_number "19";
chr1	StringTie	exon	150963530	150963741	1000	+	.	gene_id "MSTRG.10605"; transcript_id "MSTRG.10605.5"; exon_number "20";
chr1	StringTie	exon	150963995	150964083	1000	+	.	gene_id "MSTRG.10605"; transcript_id "MSTRG.10605.5"; exon_number "21";
chr1	StringTie	exon	150964247	150965743	1000	+	.	gene_id "MSTRG.10605"; transcript_id "MSTRG.10605.5"; exon_number "22";
chr1	StringTie	exon	150965832	150966604	1000	+	.	gene_id "MSTRG.10605"; transcript_id "MSTRG.10605.5"; exon_number "23";
chr1	StringTie	exon	150966762	150966863	1000	+	.	gene_id "MSTRG.10605"; transcript_id "MSTRG.10605.5"; exon_number "24";
chr1	StringTie	transcript	150926254	150964983	1000	+	.	gene_id "MSTRG.10605"; transcript_id "MSTRG.10605.50";
chr1	StringTie	exon	150926254	150926517	1000	+	.	gene_id "MSTRG.10605"; transcript_id "MSTRG.10605.50"; exon_number "1";
chr1	StringTie	exon	150927704	150927974	1000	+	.	gene_id "MSTRG.10605"; transcript_id "MSTRG.10605.50"; exon_number "2";
chr1	StringTie	exon	150929967	150930118	1000	+	.	gene_id "MSTRG.10605"; transcript_id "MSTRG.10605.50"; exon_number "3";
chr1	StringTie	exon	150939940	150939974	1000	+	.	gene_id "MSTRG.10605"; transcript_id "MSTRG.10605.50"; exon_number "4";
chr1	StringTie	exon	150941329	150941428	1000	+	.	gene_id "MSTRG.10605"; transcript_id "MSTRG.10605.50"; exon_number "5";
chr1	StringTie	exon	150942563	150942688	1000	+	.	gene_id "MSTRG.10605"; transcript_id "MSTRG.10605.50"; exon_number "6";
chr1	StringTie	exon	150942852	150943053	1000	+	.	gene_id "MSTRG.10605"; transcript_id "MSTRG.10605.50"; exon_number "7";
chr1	StringTie	exon	150943920	150943993	1000	+	.	gene_id "MSTRG.10605"; transcript_id "MSTRG.10605.50"; exon_number "8";
chr1	StringTie	exon	150944918	150945108	1000	+	.	gene_id "MSTRG.10605"; transcript_id "MSTRG.10605.50"; exon_number "9";
chr1	StringTie	exon	150946886	150947012	1000	+	.	gene_id "MSTRG.10605"; transcript_id "MSTRG.10605.50"; exon_number "10";
chr1	StringTie	exon	150949122	150949278	1000	+	.	gene_id "MSTRG.10605"; transcript_id "MSTRG.10605.50"; exon_number "11";
chr1	StringTie	exon	150949367	150949525	1000	+	.	gene_id "MSTRG.10605"; transcript_id "MSTRG.10605.50"; exon_number "12";
chr1	StringTie	exon	150950458	150951090	1000	+	.	gene_id "MSTRG.10605"; transcript_id "MSTRG.10605.50"; exon_number "13";
chr1	StringTie	exon	150951365	150951481	1000	+	.	gene_id "MSTRG.10605"; transcript_id "MSTRG.10605.50"; exon_number "14";
chr1	StringTie	exon	150959178	150959347	1000	+	.	gene_id "MSTRG.10605"; transcript_id "MSTRG.10605.50"; exon_number "15";
chr1	StringTie	exon	150960563	150961005	1000	+	.	gene_id "MSTRG.10605"; transcript_id "MSTRG.10605.50"; exon_number "16";
chr1	StringTie	exon	150961132	150961191	1000	+	.	gene_id "MSTRG.10605"; transcript_id "MSTRG.10605.50"; exon_number "17";
chr1	StringTie	exon	150962130	150962158	1000	+	.	gene_id "MSTRG.10605"; transcript_id "MSTRG.10605.50"; exon_number "18";
chr1	StringTie	exon	150962587	150962719	1000	+	.	gene_id "MSTRG.10605"; transcript_id "MSTRG.10605.50"; exon_number "19";
chr1	StringTie	exon	150962974	150963177	1000	+	.	gene_id "MSTRG.10605"; transcript_id "MSTRG.10605.50"; exon_number "20";
chr1	StringTie	exon	150963530	150963741	1000	+	.	gene_id "MSTRG.10605"; transcript_id "MSTRG.10605.50"; exon_number "21";
chr1	StringTie	exon	150963995	150964083	1000	+	.	gene_id "MSTRG.10605"; transcript_id "MSTRG.10605.50"; exon_number "22";
chr1	StringTie	exon	150964247	150964983	1000	+	.	gene_id "MSTRG.10605"; transcript_id "MSTRG.10605.50"; exon_number "23";
chr1	StringTie	transcript	150926254	150966261	1000	+	.	gene_id "MSTRG.10605"; transcript_id "MSTRG.10605.51";
chr1	StringTie	exon	150926254	150926463	1000	+	.	gene_id "MSTRG.10605"; transcript_id "MSTRG.10605.51"; exon_number "1";
chr1	StringTie	exon	150927704	150927974	1000	+	.	gene_id "MSTRG.10605"; transcript_id "MSTRG.10605.51"; exon_number "2";
chr1	StringTie	exon	150929967	150930118	1000	+	.	gene_id "MSTRG.10605"; transcript_id "MSTRG.10605.51"; exon_number "3";
chr1	StringTie	exon	150939940	150939974	1000	+	.	gene_id "MSTRG.10605"; transcript_id "MSTRG.10605.51"; exon_number "4";
chr1	StringTie	exon	150941329	150941428	1000	+	.	gene_id "MSTRG.10605"; transcript_id "MSTRG.10605.51"; exon_number "5";
chr1	StringTie	exon	150942563	150942688	1000	+	.	gene_id "MSTRG.10605"; transcript_id "MSTRG.10605.51"; exon_number "6";
chr1	StringTie	exon	150942852	150943053	1000	+	.	gene_id "MSTRG.10605"; transcript_id "MSTRG.10605.51"; exon_number "7";
chr1	StringTie	exon	150943920	150943993	1000	+	.	gene_id "MSTRG.10605"; transcript_id "MSTRG.10605.51"; exon_number "8";
chr1	StringTie	exon	150944918	150945108	1000	+	.	gene_id "MSTRG.10605"; transcript_id "MSTRG.10605.51"; exon_number "9";
chr1	StringTie	exon	150946886	150947012	1000	+	.	gene_id "MSTRG.10605"; transcript_id "MSTRG.10605.51"; exon_number "10";
chr1	StringTie	exon	150949122	150949278	1000	+	.	gene_id "MSTRG.10605"; transcript_id "MSTRG.10605.51"; exon_number "11";
chr1	StringTie	exon	150949367	150949525	1000	+	.	gene_id "MSTRG.10605"; transcript_id "MSTRG.10605.51"; exon_number "12";
chr1	StringTie	exon	150950458	150951090	1000	+	.	gene_id "MSTRG.10605"; transcript_id "MSTRG.10605.51"; exon_number "13";
chr1	StringTie	exon	150951365	150951481	1000	+	.	gene_id "MSTRG.10605"; transcript_id "MSTRG.10605.51"; exon_number "14";
chr1	StringTie	exon	150959178	150959347	1000	+	.	gene_id "MSTRG.10605"; transcript_id "MSTRG.10605.51"; exon_number "15";
chr1	StringTie	exon	150960563	150961191	1000	+	.	gene_id "MSTRG.10605"; transcript_id "MSTRG.10605.51"; exon_number "16";
chr1	StringTie	exon	150962130	150962158	1000	+	.	gene_id "MSTRG.10605"; transcript_id "MSTRG.10605.51"; exon_number "17";
chr1	StringTie	exon	150962587	150962719	1000	+	.	gene_id "MSTRG.10605"; transcript_id "MSTRG.10605.51"; exon_number "18";
chr1	StringTie	exon	150962974	150963139	1000	+	.	gene_id "MSTRG.10605"; transcript_id "MSTRG.10605.51"; exon_number "19";
chr1	StringTie	exon	150963530	150963741	1000	+	.	gene_id "MSTRG.10605"; transcript_id "MSTRG.10605.51"; exon_number "20";
chr1	StringTie	exon	150963995	150964083	1000	+	.	gene_id "MSTRG.10605"; transcript_id "MSTRG.10605.51"; exon_number "21";
chr1	StringTie	exon	150964247	150965354	1000	+	.	gene_id "MSTRG.10605"; transcript_id "MSTRG.10605.51"; exon_number "22";
chr1	StringTie	exon	150965471	150965743	1000	+	.	gene_id "MSTRG.10605"; transcript_id "MSTRG.10605.51"; exon_number "23";
chr1	StringTie	exon	150965832	150966261	1000	+	.	gene_id "MSTRG.10605"; transcript_id "MSTRG.10605.51"; exon_number "24";
chr1	StringTie	transcript	150926263	150964864	1000	+	.	gene_id "MSTRG.10605"; transcript_id "MSTRG.10605.52";
chr1	StringTie	exon	150926263	150926348	1000	+	.	gene_id "MSTRG.10605"; transcript_id "MSTRG.10605.52"; exon_number "1";
chr1	StringTie	exon	150927704	150927974	1000	+	.	gene_id "MSTRG.10605"; transcript_id "MSTRG.10605.52"; exon_number "2";
chr1	StringTie	exon	150929967	150930118	1000	+	.	gene_id "MSTRG.10605"; transcript_id "MSTRG.10605.52"; exon_number "3";
chr1	StringTie	exon	150941329	150941428	1000	+	.	gene_id "MSTRG.10605"; transcript_id "MSTRG.10605.52"; exon_number "4";
chr1	StringTie	exon	150942563	150942688	1000	+	.	gene_id "MSTRG.10605"; transcript_id "MSTRG.10605.52"; exon_number "5";
chr1	StringTie	exon	150942852	150945108	1000	+	.	gene_id "MSTRG.10605"; transcript_id "MSTRG.10605.52"; exon_number "6";
chr1	StringTie	exon	150946886	150947012	1000	+	.	gene_id "MSTRG.10605"; transcript_id "MSTRG.10605.52"; exon_number "7";
chr1	StringTie	exon	150949122	150949278	1000	+	.	gene_id "MSTRG.10605"; transcript_id "MSTRG.10605.52"; exon_number "8";
chr1	StringTie	exon	150949367	150949525	1000	+	.	gene_id "MSTRG.10605"; transcript_id "MSTRG.10605.52"; exon_number "9";
chr1	StringTie	exon	150950458	150951090	1000	+	.	gene_id "MSTRG.10605"; transcript_id "MSTRG.10605.52"; exon_number "10";
chr1	StringTie	exon	150951365	150951481	1000	+	.	gene_id "MSTRG.10605"; transcript_id "MSTRG.10605.52"; exon_number "11";
chr1	StringTie	exon	150959178	150959347	1000	+	.	gene_id "MSTRG.10605"; transcript_id "MSTRG.10605.52"; exon_number "12";
chr1	StringTie	exon	150960184	150961191	1000	+	.	gene_id "MSTRG.10605"; transcript_id "MSTRG.10605.52"; exon_number "13";
chr1	StringTie	exon	150962130	150962158	1000	+	.	gene_id "MSTRG.10605"; transcript_id "MSTRG.10605.52"; exon_number "14";
chr1	StringTie	exon	150962587	150962719	1000	+	.	gene_id "MSTRG.10605"; transcript_id "MSTRG.10605.52"; exon_number "15";
chr1	StringTie	exon	150962974	150963139	1000	+	.	gene_id "MSTRG.10605"; transcript_id "MSTRG.10605.52"; exon_number "16";
chr1	StringTie	exon	150963530	150963741	1000	+	.	gene_id "MSTRG.10605"; transcript_id "MSTRG.10605.52"; exon_number "17";
chr1	StringTie	exon	150963995	150964083	1000	+	.	gene_id "MSTRG.10605"; transcript_id "MSTRG.10605.52"; exon_number "18";
chr1	StringTie	exon	150964247	150964864	1000	+	.	gene_id "MSTRG.10605"; transcript_id "MSTRG.10605.52"; exon_number "19";
chr1	StringTie	transcript	150926264	150964784	1000	+	.	gene_id "MSTRG.10605"; transcript_id "MSTRG.10605.55";
chr1	StringTie	exon	150926264	150926544	1000	+	.	gene_id "MSTRG.10605"; transcript_id "MSTRG.10605.55"; exon_number "1";
chr1	StringTie	exon	150927704	150927974	1000	+	.	gene_id "MSTRG.10605"; transcript_id "MSTRG.10605.55"; exon_number "2";
chr1	StringTie	exon	150929967	150930118	1000	+	.	gene_id "MSTRG.10605"; transcript_id "MSTRG.10605.55"; exon_number "3";
chr1	StringTie	exon	150939940	150939974	1000	+	.	gene_id "MSTRG.10605"; transcript_id "MSTRG.10605.55"; exon_number "4";
chr1	StringTie	exon	150941329	150941428	1000	+	.	gene_id "MSTRG.10605"; transcript_id "MSTRG.10605.55"; exon_number "5";
chr1	StringTie	exon	150942563	150942688	1000	+	.	gene_id "MSTRG.10605"; transcript_id "MSTRG.10605.55"; exon_number "6";
chr1	StringTie	exon	150942852	150943053	1000	+	.	gene_id "MSTRG.10605"; transcript_id "MSTRG.10605.55"; exon_number "7";
chr1	StringTie	exon	150943920	150943993	1000	+	.	gene_id "MSTRG.10605"; transcript_id "MSTRG.10605.55"; exon_number "8";
chr1	StringTie	exon	150944918	150945141	1000	+	.	gene_id "MSTRG.10605"; transcript_id "MSTRG.10605.55"; exon_number "9";
chr1	StringTie	exon	150946886	150947012	1000	+	.	gene_id "MSTRG.10605"; transcript_id "MSTRG.10605.55"; exon_number "10";
chr1	StringTie	exon	150949122	150949278	1000	+	.	gene_id "MSTRG.10605"; transcript_id "MSTRG.10605.55"; exon_number "11";
chr1	StringTie	exon	150949367	150949525	1000	+	.	gene_id "MSTRG.10605"; transcript_id "MSTRG.10605.55"; exon_number "12";
chr1	StringTie	exon	150950458	150951090	1000	+	.	gene_id "MSTRG.10605"; transcript_id "MSTRG.10605.55"; exon_number "13";
chr1	StringTie	exon	150951365	150951481	1000	+	.	gene_id "MSTRG.10605"; transcript_id "MSTRG.10605.55"; exon_number "14";
chr1	StringTie	exon	150959178	150959347	1000	+	.	gene_id "MSTRG.10605"; transcript_id "MSTRG.10605.55"; exon_number "15";
chr1	StringTie	exon	150960563	150961191	1000	+	.	gene_id "MSTRG.10605"; transcript_id "MSTRG.10605.55"; exon_number "16";
chr1	StringTie	exon	150962130	150962158	1000	+	.	gene_id "MSTRG.10605"; transcript_id "MSTRG.10605.55"; exon_number "17";
chr1	StringTie	exon	150962587	150962719	1000	+	.	gene_id "MSTRG.10605"; transcript_id "MSTRG.10605.55"; exon_number "18";
chr1	StringTie	exon	150962974	150963139	1000	+	.	gene_id "MSTRG.10605"; transcript_id "MSTRG.10605.55"; exon_number "19";
chr1	StringTie	exon	150963530	150963741	1000	+	.	gene_id "MSTRG.10605"; transcript_id "MSTRG.10605.55"; exon_number "20";
chr1	StringTie	exon	150963995	150964083	1000	+	.	gene_id "MSTRG.10605"; transcript_id "MSTRG.10605.55"; exon_number "21";
chr1	StringTie	exon	150964247	150964784	1000	+	.	gene_id "MSTRG.10605"; transcript_id "MSTRG.10605.55"; exon_number "22";
chr1	StringTie	transcript	150926266	150965156	1000	+	.	gene_id "MSTRG.10605"; transcript_id "MSTRG.10605.56";
chr1	StringTie	exon	150926266	150926517	1000	+	.	gene_id "MSTRG.10605"; transcript_id "MSTRG.10605.56"; exon_number "1";
chr1	StringTie	exon	150927704	150927974	1000	+	.	gene_id "MSTRG.10605"; transcript_id "MSTRG.10605.56"; exon_number "2";
chr1	StringTie	exon	150929967	150930118	1000	+	.	gene_id "MSTRG.10605"; transcript_id "MSTRG.10605.56"; exon_number "3";
chr1	StringTie	exon	150939940	150939974	1000	+	.	gene_id "MSTRG.10605"; transcript_id "MSTRG.10605.56"; exon_number "4";
chr1	StringTie	exon	150941329	150941428	1000	+	.	gene_id "MSTRG.10605"; transcript_id "MSTRG.10605.56"; exon_number "5";
chr1	StringTie	exon	150942563	150942688	1000	+	.	gene_id "MSTRG.10605"; transcript_id "MSTRG.10605.56"; exon_number "6";
chr1	StringTie	exon	150942852	150943053	1000	+	.	gene_id "MSTRG.10605"; transcript_id "MSTRG.10605.56"; exon_number "7";
chr1	StringTie	exon	150943920	150943993	1000	+	.	gene_id "MSTRG.10605"; transcript_id "MSTRG.10605.56"; exon_number "8";
chr1	StringTie	exon	150944918	150945141	1000	+	.	gene_id "MSTRG.10605"; transcript_id "MSTRG.10605.56"; exon_number "9";
chr1	StringTie	exon	150946886	150947012	1000	+	.	gene_id "MSTRG.10605"; transcript_id "MSTRG.10605.56"; exon_number "10";
chr1	StringTie	exon	150949122	150949278	1000	+	.	gene_id "MSTRG.10605"; transcript_id "MSTRG.10605.56"; exon_number "11";
chr1	StringTie	exon	150949367	150949525	1000	+	.	gene_id "MSTRG.10605"; transcript_id "MSTRG.10605.56"; exon_number "12";
chr1	StringTie	exon	150950458	150951090	1000	+	.	gene_id "MSTRG.10605"; transcript_id "MSTRG.10605.56"; exon_number "13";
chr1	StringTie	exon	150951365	150951481	1000	+	.	gene_id "MSTRG.10605"; transcript_id "MSTRG.10605.56"; exon_number "14";
chr1	StringTie	exon	150959178	150959347	1000	+	.	gene_id "MSTRG.10605"; transcript_id "MSTRG.10605.56"; exon_number "15";
chr1	StringTie	exon	150960563	150961191	1000	+	.	gene_id "MSTRG.10605"; transcript_id "MSTRG.10605.56"; exon_number "16";
chr1	StringTie	exon	150962130	150962158	1000	+	.	gene_id "MSTRG.10605"; transcript_id "MSTRG.10605.56"; exon_number "17";
chr1	StringTie	exon	150962587	150962719	1000	+	.	gene_id "MSTRG.10605"; transcript_id "MSTRG.10605.56"; exon_number "18";
chr1	StringTie	exon	150962974	150963139	1000	+	.	gene_id "MSTRG.10605"; transcript_id "MSTRG.10605.56"; exon_number "19";
chr1	StringTie	exon	150963530	150963741	1000	+	.	gene_id "MSTRG.10605"; transcript_id "MSTRG.10605.56"; exon_number "20";
chr1	StringTie	exon	150963995	150964083	1000	+	.	gene_id "MSTRG.10605"; transcript_id "MSTRG.10605.56"; exon_number "21";
chr1	StringTie	exon	150964247	150965156	1000	+	.	gene_id "MSTRG.10605"; transcript_id "MSTRG.10605.56"; exon_number "22";
chr1	StringTie	transcript	150926275	150964752	1000	+	.	gene_id "MSTRG.10605"; transcript_id "MSTRG.10605.57";
chr1	StringTie	exon	150926275	150926463	1000	+	.	gene_id "MSTRG.10605"; transcript_id "MSTRG.10605.57"; exon_number "1";
chr1	StringTie	exon	150927704	150927974	1000	+	.	gene_id "MSTRG.10605"; transcript_id "MSTRG.10605.57"; exon_number "2";
chr1	StringTie	exon	150929998	150930118	1000	+	.	gene_id "MSTRG.10605"; transcript_id "MSTRG.10605.57"; exon_number "3";
chr1	StringTie	exon	150939940	150939974	1000	+	.	gene_id "MSTRG.10605"; transcript_id "MSTRG.10605.57"; exon_number "4";
chr1	StringTie	exon	150941329	150941428	1000	+	.	gene_id "MSTRG.10605"; transcript_id "MSTRG.10605.57"; exon_number "5";
chr1	StringTie	exon	150942563	150943053	1000	+	.	gene_id "MSTRG.10605"; transcript_id "MSTRG.10605.57"; exon_number "6";
chr1	StringTie	exon	150943920	150943993	1000	+	.	gene_id "MSTRG.10605"; transcript_id "MSTRG.10605.57"; exon_number "7";
chr1	StringTie	exon	150944918	150945108	1000	+	.	gene_id "MSTRG.10605"; transcript_id "MSTRG.10605.57"; exon_number "8";
chr1	StringTie	exon	150946886	150947012	1000	+	.	gene_id "MSTRG.10605"; transcript_id "MSTRG.10605.57"; exon_number "9";
chr1	StringTie	exon	150949122	150949278	1000	+	.	gene_id "MSTRG.10605"; transcript_id "MSTRG.10605.57"; exon_number "10";
chr1	StringTie	exon	150949367	150949525	1000	+	.	gene_id "MSTRG.10605"; transcript_id "MSTRG.10605.57"; exon_number "11";
chr1	StringTie	exon	150950458	150951090	1000	+	.	gene_id "MSTRG.10605"; transcript_id "MSTRG.10605.57"; exon_number "12";
chr1	StringTie	exon	150951365	150951481	1000	+	.	gene_id "MSTRG.10605"; transcript_id "MSTRG.10605.57"; exon_number "13";
chr1	StringTie	exon	150959178	150959347	1000	+	.	gene_id "MSTRG.10605"; transcript_id "MSTRG.10605.57"; exon_number "14";
chr1	StringTie	exon	150960563	150961191	1000	+	.	gene_id "MSTRG.10605"; transcript_id "MSTRG.10605.57"; exon_number "15";
chr1	StringTie	exon	150962130	150962158	1000	+	.	gene_id "MSTRG.10605"; transcript_id "MSTRG.10605.57"; exon_number "16";
chr1	StringTie	exon	150962587	150962719	1000	+	.	gene_id "MSTRG.10605"; transcript_id "MSTRG.10605.57"; exon_number "17";
chr1	StringTie	exon	150962974	150963139	1000	+	.	gene_id "MSTRG.10605"; transcript_id "MSTRG.10605.57"; exon_number "18";
chr1	StringTie	exon	150963530	150963741	1000	+	.	gene_id "MSTRG.10605"; transcript_id "MSTRG.10605.57"; exon_number "19";
chr1	StringTie	exon	150963995	150964083	1000	+	.	gene_id "MSTRG.10605"; transcript_id "MSTRG.10605.57"; exon_number "20";
chr1	StringTie	exon	150964247	150964752	1000	+	.	gene_id "MSTRG.10605"; transcript_id "MSTRG.10605.57"; exon_number "21";
chr1	StringTie	transcript	150926277	150966630	1000	+	.	gene_id "MSTRG.10605"; transcript_id "MSTRG.10605.58";
chr1	StringTie	exon	150926277	150926463	1000	+	.	gene_id "MSTRG.10605"; transcript_id "MSTRG.10605.58"; exon_number "1";
chr1	StringTie	exon	150927704	150927974	1000	+	.	gene_id "MSTRG.10605"; transcript_id "MSTRG.10605.58"; exon_number "2";
chr1	StringTie	exon	150929967	150930118	1000	+	.	gene_id "MSTRG.10605"; transcript_id "MSTRG.10605.58"; exon_number "3";
chr1	StringTie	exon	150939940	150939974	1000	+	.	gene_id "MSTRG.10605"; transcript_id "MSTRG.10605.58"; exon_number "4";
chr1	StringTie	exon	150941329	150941428	1000	+	.	gene_id "MSTRG.10605"; transcript_id "MSTRG.10605.58"; exon_number "5";
chr1	StringTie	exon	150942563	150942688	1000	+	.	gene_id "MSTRG.10605"; transcript_id "MSTRG.10605.58"; exon_number "6";
chr1	StringTie	exon	150942852	150943053	1000	+	.	gene_id "MSTRG.10605"; transcript_id "MSTRG.10605.58"; exon_number "7";
chr1	StringTie	exon	150943920	150943993	1000	+	.	gene_id "MSTRG.10605"; transcript_id "MSTRG.10605.58"; exon_number "8";
chr1	StringTie	exon	150944918	150945108	1000	+	.	gene_id "MSTRG.10605"; transcript_id "MSTRG.10605.58"; exon_number "9";
chr1	StringTie	exon	150946886	150947012	1000	+	.	gene_id "MSTRG.10605"; transcript_id "MSTRG.10605.58"; exon_number "10";
chr1	StringTie	exon	150949122	150949278	1000	+	.	gene_id "MSTRG.10605"; transcript_id "MSTRG.10605.58"; exon_number "11";
chr1	StringTie	exon	150949367	150949525	1000	+	.	gene_id "MSTRG.10605"; transcript_id "MSTRG.10605.58"; exon_number "12";
chr1	StringTie	exon	150950458	150951090	1000	+	.	gene_id "MSTRG.10605"; transcript_id "MSTRG.10605.58"; exon_number "13";
chr1	StringTie	exon	150951365	150951481	1000	+	.	gene_id "MSTRG.10605"; transcript_id "MSTRG.10605.58"; exon_number "14";
chr1	StringTie	exon	150959178	150959347	1000	+	.	gene_id "MSTRG.10605"; transcript_id "MSTRG.10605.58"; exon_number "15";
chr1	StringTie	exon	150960563	150961191	1000	+	.	gene_id "MSTRG.10605"; transcript_id "MSTRG.10605.58"; exon_number "16";
chr1	StringTie	exon	150962130	150962158	1000	+	.	gene_id "MSTRG.10605"; transcript_id "MSTRG.10605.58"; exon_number "17";
chr1	StringTie	exon	150962587	150962719	1000	+	.	gene_id "MSTRG.10605"; transcript_id "MSTRG.10605.58"; exon_number "18";
chr1	StringTie	exon	150962974	150963139	1000	+	.	gene_id "MSTRG.10605"; transcript_id "MSTRG.10605.58"; exon_number "19";
chr1	StringTie	exon	150963530	150963741	1000	+	.	gene_id "MSTRG.10605"; transcript_id "MSTRG.10605.58"; exon_number "20";
chr1	StringTie	exon	150963995	150964083	1000	+	.	gene_id "MSTRG.10605"; transcript_id "MSTRG.10605.58"; exon_number "21";
chr1	StringTie	exon	150964247	150965885	1000	+	.	gene_id "MSTRG.10605"; transcript_id "MSTRG.10605.58"; exon_number "22";
chr1	StringTie	exon	150966585	150966630	1000	+	.	gene_id "MSTRG.10605"; transcript_id "MSTRG.10605.58"; exon_number "23";
chr1	StringTie	transcript	150926290	150966619	1000	+	.	gene_id "MSTRG.10605"; transcript_id "MSTRG.10605.59";
chr1	StringTie	exon	150926290	150926517	1000	+	.	gene_id "MSTRG.10605"; transcript_id "MSTRG.10605.59"; exon_number "1";
chr1	StringTie	exon	150927704	150927974	1000	+	.	gene_id "MSTRG.10605"; transcript_id "MSTRG.10605.59"; exon_number "2";
chr1	StringTie	exon	150929967	150930118	1000	+	.	gene_id "MSTRG.10605"; transcript_id "MSTRG.10605.59"; exon_number "3";
chr1	StringTie	exon	150939940	150939974	1000	+	.	gene_id "MSTRG.10605"; transcript_id "MSTRG.10605.59"; exon_number "4";
chr1	StringTie	exon	150941329	150941428	1000	+	.	gene_id "MSTRG.10605"; transcript_id "MSTRG.10605.59"; exon_number "5";
chr1	StringTie	exon	150942563	150942688	1000	+	.	gene_id "MSTRG.10605"; transcript_id "MSTRG.10605.59"; exon_number "6";
chr1	StringTie	exon	150942852	150943053	1000	+	.	gene_id "MSTRG.10605"; transcript_id "MSTRG.10605.59"; exon_number "7";
chr1	StringTie	exon	150943920	150943993	1000	+	.	gene_id "MSTRG.10605"; transcript_id "MSTRG.10605.59"; exon_number "8";
chr1	StringTie	exon	150944918	150945108	1000	+	.	gene_id "MSTRG.10605"; transcript_id "MSTRG.10605.59"; exon_number "9";
chr1	StringTie	exon	150946886	150947012	1000	+	.	gene_id "MSTRG.10605"; transcript_id "MSTRG.10605.59"; exon_number "10";
chr1	StringTie	exon	150949122	150949268	1000	+	.	gene_id "MSTRG.10605"; transcript_id "MSTRG.10605.59"; exon_number "11";
chr1	StringTie	exon	150949367	150949525	1000	+	.	gene_id "MSTRG.10605"; transcript_id "MSTRG.10605.59"; exon_number "12";
chr1	StringTie	exon	150950458	150951090	1000	+	.	gene_id "MSTRG.10605"; transcript_id "MSTRG.10605.59"; exon_number "13";
chr1	StringTie	exon	150951365	150951481	1000	+	.	gene_id "MSTRG.10605"; transcript_id "MSTRG.10605.59"; exon_number "14";
chr1	StringTie	exon	150959178	150959347	1000	+	.	gene_id "MSTRG.10605"; transcript_id "MSTRG.10605.59"; exon_number "15";
chr1	StringTie	exon	150960563	150961191	1000	+	.	gene_id "MSTRG.10605"; transcript_id "MSTRG.10605.59"; exon_number "16";
chr1	StringTie	exon	150962130	150962158	1000	+	.	gene_id "MSTRG.10605"; transcript_id "MSTRG.10605.59"; exon_number "17";
chr1	StringTie	exon	150962587	150962719	1000	+	.	gene_id "MSTRG.10605"; transcript_id "MSTRG.10605.59"; exon_number "18";
chr1	StringTie	exon	150962974	150963139	1000	+	.	gene_id "MSTRG.10605"; transcript_id "MSTRG.10605.59"; exon_number "19";
chr1	StringTie	exon	150963530	150963741	1000	+	.	gene_id "MSTRG.10605"; transcript_id "MSTRG.10605.59"; exon_number "20";
chr1	StringTie	exon	150963995	150964083	1000	+	.	gene_id "MSTRG.10605"; transcript_id "MSTRG.10605.59"; exon_number "21";
chr1	StringTie	exon	150964247	150965743	1000	+	.	gene_id "MSTRG.10605"; transcript_id "MSTRG.10605.59"; exon_number "22";
chr1	StringTie	exon	150965832	150966083	1000	+	.	gene_id "MSTRG.10605"; transcript_id "MSTRG.10605.59"; exon_number "23";
chr1	StringTie	exon	150966585	150966619	1000	+	.	gene_id "MSTRG.10605"; transcript_id "MSTRG.10605.59"; exon_number "24";
chr1	StringTie	transcript	150925772	151035728	1000	+	.	gene_id "MSTRG.10605"; transcript_id "MSTRG.10605.6";
chr1	StringTie	exon	150925772	150926517	1000	+	.	gene_id "MSTRG.10605"; transcript_id "MSTRG.10605.6"; exon_number "1";
chr1	StringTie	exon	150927704	150927974	1000	+	.	gene_id "MSTRG.10605"; transcript_id "MSTRG.10605.6"; exon_number "2";
chr1	StringTie	exon	150929967	150930118	1000	+	.	gene_id "MSTRG.10605"; transcript_id "MSTRG.10605.6"; exon_number "3";
chr1	StringTie	exon	150939940	150939974	1000	+	.	gene_id "MSTRG.10605"; transcript_id "MSTRG.10605.6"; exon_number "4";
chr1	StringTie	exon	150941329	150941428	1000	+	.	gene_id "MSTRG.10605"; transcript_id "MSTRG.10605.6"; exon_number "5";
chr1	StringTie	exon	150942563	150942688	1000	+	.	gene_id "MSTRG.10605"; transcript_id "MSTRG.10605.6"; exon_number "6";
chr1	StringTie	exon	150942852	150943053	1000	+	.	gene_id "MSTRG.10605"; transcript_id "MSTRG.10605.6"; exon_number "7";
chr1	StringTie	exon	150943920	150943993	1000	+	.	gene_id "MSTRG.10605"; transcript_id "MSTRG.10605.6"; exon_number "8";
chr1	StringTie	exon	150944918	150945108	1000	+	.	gene_id "MSTRG.10605"; transcript_id "MSTRG.10605.6"; exon_number "9";
chr1	StringTie	exon	150946886	150947012	1000	+	.	gene_id "MSTRG.10605"; transcript_id "MSTRG.10605.6"; exon_number "10";
chr1	StringTie	exon	150949122	150949268	1000	+	.	gene_id "MSTRG.10605"; transcript_id "MSTRG.10605.6"; exon_number "11";
chr1	StringTie	exon	150949367	150949525	1000	+	.	gene_id "MSTRG.10605"; transcript_id "MSTRG.10605.6"; exon_number "12";
chr1	StringTie	exon	150950458	150951090	1000	+	.	gene_id "MSTRG.10605"; transcript_id "MSTRG.10605.6"; exon_number "13";
chr1	StringTie	exon	150951365	150951481	1000	+	.	gene_id "MSTRG.10605"; transcript_id "MSTRG.10605.6"; exon_number "14";
chr1	StringTie	exon	150959178	150959347	1000	+	.	gene_id "MSTRG.10605"; transcript_id "MSTRG.10605.6"; exon_number "15";
chr1	StringTie	exon	150960563	150961191	1000	+	.	gene_id "MSTRG.10605"; transcript_id "MSTRG.10605.6"; exon_number "16";
chr1	StringTie	exon	150962130	150962158	1000	+	.	gene_id "MSTRG.10605"; transcript_id "MSTRG.10605.6"; exon_number "17";
chr1	StringTie	exon	150962587	150962719	1000	+	.	gene_id "MSTRG.10605"; transcript_id "MSTRG.10605.6"; exon_number "18";
chr1	StringTie	exon	150962974	150963139	1000	+	.	gene_id "MSTRG.10605"; transcript_id "MSTRG.10605.6"; exon_number "19";
chr1	StringTie	exon	150963530	150963741	1000	+	.	gene_id "MSTRG.10605"; transcript_id "MSTRG.10605.6"; exon_number "20";
chr1	StringTie	exon	150963995	150964083	1000	+	.	gene_id "MSTRG.10605"; transcript_id "MSTRG.10605.6"; exon_number "21";
chr1	StringTie	exon	150964247	150965743	1000	+	.	gene_id "MSTRG.10605"; transcript_id "MSTRG.10605.6"; exon_number "22";
chr1	StringTie	exon	150965832	150966130	1000	+	.	gene_id "MSTRG.10605"; transcript_id "MSTRG.10605.6"; exon_number "23";
chr1	StringTie	exon	150981430	150981667	1000	+	.	gene_id "MSTRG.10605"; transcript_id "MSTRG.10605.6"; exon_number "24";
chr1	StringTie	exon	150982301	150982379	1000	+	.	gene_id "MSTRG.10605"; transcript_id "MSTRG.10605.6"; exon_number "25";
chr1	StringTie	exon	150982487	150982583	1000	+	.	gene_id "MSTRG.10605"; transcript_id "MSTRG.10605.6"; exon_number "26";
chr1	StringTie	exon	150983090	150983180	1000	+	.	gene_id "MSTRG.10605"; transcript_id "MSTRG.10605.6"; exon_number "27";
chr1	StringTie	exon	150983338	150983434	1000	+	.	gene_id "MSTRG.10605"; transcript_id "MSTRG.10605.6"; exon_number "28";
chr1	StringTie	exon	150983975	150984069	1000	+	.	gene_id "MSTRG.10605"; transcript_id "MSTRG.10605.6"; exon_number "29";
chr1	StringTie	exon	150984281	150984394	1000	+	.	gene_id "MSTRG.10605"; transcript_id "MSTRG.10605.6"; exon_number "30";
chr1	StringTie	exon	150984586	150984676	1000	+	.	gene_id "MSTRG.10605"; transcript_id "MSTRG.10605.6"; exon_number "31";
chr1	StringTie	exon	150986336	150986415	1000	+	.	gene_id "MSTRG.10605"; transcript_id "MSTRG.10605.6"; exon_number "32";
chr1	StringTie	exon	150986602	150986661	1000	+	.	gene_id "MSTRG.10605"; transcript_id "MSTRG.10605.6"; exon_number "33";
chr1	StringTie	exon	150987872	150987956	1000	+	.	gene_id "MSTRG.10605"; transcript_id "MSTRG.10605.6"; exon_number "34";
chr1	StringTie	exon	150988091	150988186	1000	+	.	gene_id "MSTRG.10605"; transcript_id "MSTRG.10605.6"; exon_number "35";
chr1	StringTie	exon	150988283	150988341	1000	+	.	gene_id "MSTRG.10605"; transcript_id "MSTRG.10605.6"; exon_number "36";
chr1	StringTie	exon	150994577	150994699	1000	+	.	gene_id "MSTRG.10605"; transcript_id "MSTRG.10605.6"; exon_number "37";
chr1	StringTie	exon	150995267	150995407	1000	+	.	gene_id "MSTRG.10605"; transcript_id "MSTRG.10605.6"; exon_number "38";
chr1	StringTie	exon	151005107	151005238	1000	+	.	gene_id "MSTRG.10605"; transcript_id "MSTRG.10605.6"; exon_number "39";
chr1	StringTie	exon	151005810	151005936	1000	+	.	gene_id "MSTRG.10605"; transcript_id "MSTRG.10605.6"; exon_number "40";
chr1	StringTie	exon	151006701	151006903	1000	+	.	gene_id "MSTRG.10605"; transcript_id "MSTRG.10605.6"; exon_number "41";
chr1	StringTie	exon	151017812	151017904	1000	+	.	gene_id "MSTRG.10605"; transcript_id "MSTRG.10605.6"; exon_number "42";
chr1	StringTie	exon	151018467	151018669	1000	+	.	gene_id "MSTRG.10605"; transcript_id "MSTRG.10605.6"; exon_number "43";
chr1	StringTie	exon	151024611	151024795	1000	+	.	gene_id "MSTRG.10605"; transcript_id "MSTRG.10605.6"; exon_number "44";
chr1	StringTie	exon	151025515	151025673	1000	+	.	gene_id "MSTRG.10605"; transcript_id "MSTRG.10605.6"; exon_number "45";
chr1	StringTie	exon	151027233	151027327	1000	+	.	gene_id "MSTRG.10605"; transcript_id "MSTRG.10605.6"; exon_number "46";
chr1	StringTie	exon	151028786	151028944	1000	+	.	gene_id "MSTRG.10605"; transcript_id "MSTRG.10605.6"; exon_number "47";
chr1	StringTie	exon	151033806	151035728	1000	+	.	gene_id "MSTRG.10605"; transcript_id "MSTRG.10605.6"; exon_number "48";
chr1	StringTie	transcript	150926291	150964757	1000	+	.	gene_id "MSTRG.10605"; transcript_id "MSTRG.10605.60";
chr1	StringTie	exon	150926291	150926517	1000	+	.	gene_id "MSTRG.10605"; transcript_id "MSTRG.10605.60"; exon_number "1";
chr1	StringTie	exon	150927704	150927974	1000	+	.	gene_id "MSTRG.10605"; transcript_id "MSTRG.10605.60"; exon_number "2";
chr1	StringTie	exon	150929967	150930118	1000	+	.	gene_id "MSTRG.10605"; transcript_id "MSTRG.10605.60"; exon_number "3";
chr1	StringTie	exon	150939940	150939974	1000	+	.	gene_id "MSTRG.10605"; transcript_id "MSTRG.10605.60"; exon_number "4";
chr1	StringTie	exon	150941329	150941428	1000	+	.	gene_id "MSTRG.10605"; transcript_id "MSTRG.10605.60"; exon_number "5";
chr1	StringTie	exon	150946886	150947012	1000	+	.	gene_id "MSTRG.10605"; transcript_id "MSTRG.10605.60"; exon_number "6";
chr1	StringTie	exon	150949122	150949278	1000	+	.	gene_id "MSTRG.10605"; transcript_id "MSTRG.10605.60"; exon_number "7";
chr1	StringTie	exon	150949367	150949525	1000	+	.	gene_id "MSTRG.10605"; transcript_id "MSTRG.10605.60"; exon_number "8";
chr1	StringTie	exon	150950458	150951090	1000	+	.	gene_id "MSTRG.10605"; transcript_id "MSTRG.10605.60"; exon_number "9";
chr1	StringTie	exon	150951365	150951481	1000	+	.	gene_id "MSTRG.10605"; transcript_id "MSTRG.10605.60"; exon_number "10";
chr1	StringTie	exon	150959178	150959347	1000	+	.	gene_id "MSTRG.10605"; transcript_id "MSTRG.10605.60"; exon_number "11";
chr1	StringTie	exon	150960563	150961191	1000	+	.	gene_id "MSTRG.10605"; transcript_id "MSTRG.10605.60"; exon_number "12";
chr1	StringTie	exon	150962130	150962158	1000	+	.	gene_id "MSTRG.10605"; transcript_id "MSTRG.10605.60"; exon_number "13";
chr1	StringTie	exon	150962587	150962719	1000	+	.	gene_id "MSTRG.10605"; transcript_id "MSTRG.10605.60"; exon_number "14";
chr1	StringTie	exon	150962974	150963139	1000	+	.	gene_id "MSTRG.10605"; transcript_id "MSTRG.10605.60"; exon_number "15";
chr1	StringTie	exon	150963530	150963741	1000	+	.	gene_id "MSTRG.10605"; transcript_id "MSTRG.10605.60"; exon_number "16";
chr1	StringTie	exon	150963995	150964083	1000	+	.	gene_id "MSTRG.10605"; transcript_id "MSTRG.10605.60"; exon_number "17";
chr1	StringTie	exon	150964247	150964757	1000	+	.	gene_id "MSTRG.10605"; transcript_id "MSTRG.10605.60"; exon_number "18";
chr1	StringTie	transcript	150926291	150964969	1000	+	.	gene_id "MSTRG.10605"; transcript_id "MSTRG.10605.61";
chr1	StringTie	exon	150926291	150926517	1000	+	.	gene_id "MSTRG.10605"; transcript_id "MSTRG.10605.61"; exon_number "1";
chr1	StringTie	exon	150927704	150927974	1000	+	.	gene_id "MSTRG.10605"; transcript_id "MSTRG.10605.61"; exon_number "2";
chr1	StringTie	exon	150929967	150930118	1000	+	.	gene_id "MSTRG.10605"; transcript_id "MSTRG.10605.61"; exon_number "3";
chr1	StringTie	exon	150939940	150939974	1000	+	.	gene_id "MSTRG.10605"; transcript_id "MSTRG.10605.61"; exon_number "4";
chr1	StringTie	exon	150941329	150941428	1000	+	.	gene_id "MSTRG.10605"; transcript_id "MSTRG.10605.61"; exon_number "5";
chr1	StringTie	exon	150942563	150942688	1000	+	.	gene_id "MSTRG.10605"; transcript_id "MSTRG.10605.61"; exon_number "6";
chr1	StringTie	exon	150942858	150943053	1000	+	.	gene_id "MSTRG.10605"; transcript_id "MSTRG.10605.61"; exon_number "7";
chr1	StringTie	exon	150943920	150943993	1000	+	.	gene_id "MSTRG.10605"; transcript_id "MSTRG.10605.61"; exon_number "8";
chr1	StringTie	exon	150944918	150945108	1000	+	.	gene_id "MSTRG.10605"; transcript_id "MSTRG.10605.61"; exon_number "9";
chr1	StringTie	exon	150946886	150947012	1000	+	.	gene_id "MSTRG.10605"; transcript_id "MSTRG.10605.61"; exon_number "10";
chr1	StringTie	exon	150949122	150949278	1000	+	.	gene_id "MSTRG.10605"; transcript_id "MSTRG.10605.61"; exon_number "11";
chr1	StringTie	exon	150949367	150949525	1000	+	.	gene_id "MSTRG.10605"; transcript_id "MSTRG.10605.61"; exon_number "12";
chr1	StringTie	exon	150950458	150951090	1000	+	.	gene_id "MSTRG.10605"; transcript_id "MSTRG.10605.61"; exon_number "13";
chr1	StringTie	exon	150951365	150951481	1000	+	.	gene_id "MSTRG.10605"; transcript_id "MSTRG.10605.61"; exon_number "14";
chr1	StringTie	exon	150959178	150959347	1000	+	.	gene_id "MSTRG.10605"; transcript_id "MSTRG.10605.61"; exon_number "15";
chr1	StringTie	exon	150960563	150961191	1000	+	.	gene_id "MSTRG.10605"; transcript_id "MSTRG.10605.61"; exon_number "16";
chr1	StringTie	exon	150962130	150962158	1000	+	.	gene_id "MSTRG.10605"; transcript_id "MSTRG.10605.61"; exon_number "17";
chr1	StringTie	exon	150962587	150962719	1000	+	.	gene_id "MSTRG.10605"; transcript_id "MSTRG.10605.61"; exon_number "18";
chr1	StringTie	exon	150962974	150963139	1000	+	.	gene_id "MSTRG.10605"; transcript_id "MSTRG.10605.61"; exon_number "19";
chr1	StringTie	exon	150963530	150963741	1000	+	.	gene_id "MSTRG.10605"; transcript_id "MSTRG.10605.61"; exon_number "20";
chr1	StringTie	exon	150963995	150964083	1000	+	.	gene_id "MSTRG.10605"; transcript_id "MSTRG.10605.61"; exon_number "21";
chr1	StringTie	exon	150964247	150964969	1000	+	.	gene_id "MSTRG.10605"; transcript_id "MSTRG.10605.61"; exon_number "22";
chr1	StringTie	transcript	150926339	150966261	1000	+	.	gene_id "MSTRG.10605"; transcript_id "MSTRG.10605.63";
chr1	StringTie	exon	150926339	150926517	1000	+	.	gene_id "MSTRG.10605"; transcript_id "MSTRG.10605.63"; exon_number "1";
chr1	StringTie	exon	150927704	150927974	1000	+	.	gene_id "MSTRG.10605"; transcript_id "MSTRG.10605.63"; exon_number "2";
chr1	StringTie	exon	150929967	150930118	1000	+	.	gene_id "MSTRG.10605"; transcript_id "MSTRG.10605.63"; exon_number "3";
chr1	StringTie	exon	150939940	150939974	1000	+	.	gene_id "MSTRG.10605"; transcript_id "MSTRG.10605.63"; exon_number "4";
chr1	StringTie	exon	150941329	150941428	1000	+	.	gene_id "MSTRG.10605"; transcript_id "MSTRG.10605.63"; exon_number "5";
chr1	StringTie	exon	150942563	150942688	1000	+	.	gene_id "MSTRG.10605"; transcript_id "MSTRG.10605.63"; exon_number "6";
chr1	StringTie	exon	150942852	150943053	1000	+	.	gene_id "MSTRG.10605"; transcript_id "MSTRG.10605.63"; exon_number "7";
chr1	StringTie	exon	150943920	150943993	1000	+	.	gene_id "MSTRG.10605"; transcript_id "MSTRG.10605.63"; exon_number "8";
chr1	StringTie	exon	150944918	150945108	1000	+	.	gene_id "MSTRG.10605"; transcript_id "MSTRG.10605.63"; exon_number "9";
chr1	StringTie	exon	150946886	150947012	1000	+	.	gene_id "MSTRG.10605"; transcript_id "MSTRG.10605.63"; exon_number "10";
chr1	StringTie	exon	150949122	150949278	1000	+	.	gene_id "MSTRG.10605"; transcript_id "MSTRG.10605.63"; exon_number "11";
chr1	StringTie	exon	150949370	150949525	1000	+	.	gene_id "MSTRG.10605"; transcript_id "MSTRG.10605.63"; exon_number "12";
chr1	StringTie	exon	150950458	150951090	1000	+	.	gene_id "MSTRG.10605"; transcript_id "MSTRG.10605.63"; exon_number "13";
chr1	StringTie	exon	150951365	150951481	1000	+	.	gene_id "MSTRG.10605"; transcript_id "MSTRG.10605.63"; exon_number "14";
chr1	StringTie	exon	150959178	150959347	1000	+	.	gene_id "MSTRG.10605"; transcript_id "MSTRG.10605.63"; exon_number "15";
chr1	StringTie	exon	150960563	150961191	1000	+	.	gene_id "MSTRG.10605"; transcript_id "MSTRG.10605.63"; exon_number "16";
chr1	StringTie	exon	150962130	150962158	1000	+	.	gene_id "MSTRG.10605"; transcript_id "MSTRG.10605.63"; exon_number "17";
chr1	StringTie	exon	150962587	150962719	1000	+	.	gene_id "MSTRG.10605"; transcript_id "MSTRG.10605.63"; exon_number "18";
chr1	StringTie	exon	150962974	150963139	1000	+	.	gene_id "MSTRG.10605"; transcript_id "MSTRG.10605.63"; exon_number "19";
chr1	StringTie	exon	150963530	150963741	1000	+	.	gene_id "MSTRG.10605"; transcript_id "MSTRG.10605.63"; exon_number "20";
chr1	StringTie	exon	150963995	150964083	1000	+	.	gene_id "MSTRG.10605"; transcript_id "MSTRG.10605.63"; exon_number "21";
chr1	StringTie	exon	150964247	150965249	1000	+	.	gene_id "MSTRG.10605"; transcript_id "MSTRG.10605.63"; exon_number "22";
chr1	StringTie	exon	150965318	150965743	1000	+	.	gene_id "MSTRG.10605"; transcript_id "MSTRG.10605.63"; exon_number "23";
chr1	StringTie	exon	150965832	150966261	1000	+	.	gene_id "MSTRG.10605"; transcript_id "MSTRG.10605.63"; exon_number "24";
chr1	StringTie	transcript	150926345	150964736	1000	+	.	gene_id "MSTRG.10605"; transcript_id "MSTRG.10605.65";
chr1	StringTie	exon	150926345	150926531	1000	+	.	gene_id "MSTRG.10605"; transcript_id "MSTRG.10605.65"; exon_number "1";
chr1	StringTie	exon	150927704	150927974	1000	+	.	gene_id "MSTRG.10605"; transcript_id "MSTRG.10605.65"; exon_number "2";
chr1	StringTie	exon	150929967	150930118	1000	+	.	gene_id "MSTRG.10605"; transcript_id "MSTRG.10605.65"; exon_number "3";
chr1	StringTie	exon	150939940	150939974	1000	+	.	gene_id "MSTRG.10605"; transcript_id "MSTRG.10605.65"; exon_number "4";
chr1	StringTie	exon	150941329	150941428	1000	+	.	gene_id "MSTRG.10605"; transcript_id "MSTRG.10605.65"; exon_number "5";
chr1	StringTie	exon	150942563	150942688	1000	+	.	gene_id "MSTRG.10605"; transcript_id "MSTRG.10605.65"; exon_number "6";
chr1	StringTie	exon	150942852	150943053	1000	+	.	gene_id "MSTRG.10605"; transcript_id "MSTRG.10605.65"; exon_number "7";
chr1	StringTie	exon	150943920	150943993	1000	+	.	gene_id "MSTRG.10605"; transcript_id "MSTRG.10605.65"; exon_number "8";
chr1	StringTie	exon	150944918	150945108	1000	+	.	gene_id "MSTRG.10605"; transcript_id "MSTRG.10605.65"; exon_number "9";
chr1	StringTie	exon	150946886	150947012	1000	+	.	gene_id "MSTRG.10605"; transcript_id "MSTRG.10605.65"; exon_number "10";
chr1	StringTie	exon	150949122	150949274	1000	+	.	gene_id "MSTRG.10605"; transcript_id "MSTRG.10605.65"; exon_number "11";
chr1	StringTie	exon	150949367	150949525	1000	+	.	gene_id "MSTRG.10605"; transcript_id "MSTRG.10605.65"; exon_number "12";
chr1	StringTie	exon	150950458	150951090	1000	+	.	gene_id "MSTRG.10605"; transcript_id "MSTRG.10605.65"; exon_number "13";
chr1	StringTie	exon	150951365	150951481	1000	+	.	gene_id "MSTRG.10605"; transcript_id "MSTRG.10605.65"; exon_number "14";
chr1	StringTie	exon	150959178	150959347	1000	+	.	gene_id "MSTRG.10605"; transcript_id "MSTRG.10605.65"; exon_number "15";
chr1	StringTie	exon	150960563	150961191	1000	+	.	gene_id "MSTRG.10605"; transcript_id "MSTRG.10605.65"; exon_number "16";
chr1	StringTie	exon	150962130	150962158	1000	+	.	gene_id "MSTRG.10605"; transcript_id "MSTRG.10605.65"; exon_number "17";
chr1	StringTie	exon	150962587	150962719	1000	+	.	gene_id "MSTRG.10605"; transcript_id "MSTRG.10605.65"; exon_number "18";
chr1	StringTie	exon	150962974	150963139	1000	+	.	gene_id "MSTRG.10605"; transcript_id "MSTRG.10605.65"; exon_number "19";
chr1	StringTie	exon	150963530	150963741	1000	+	.	gene_id "MSTRG.10605"; transcript_id "MSTRG.10605.65"; exon_number "20";
chr1	StringTie	exon	150963995	150964083	1000	+	.	gene_id "MSTRG.10605"; transcript_id "MSTRG.10605.65"; exon_number "21";
chr1	StringTie	exon	150964247	150964736	1000	+	.	gene_id "MSTRG.10605"; transcript_id "MSTRG.10605.65"; exon_number "22";
chr1	StringTie	transcript	150926359	150965136	1000	+	.	gene_id "MSTRG.10605"; transcript_id "MSTRG.10605.68";
chr1	StringTie	exon	150926359	150926463	1000	+	.	gene_id "MSTRG.10605"; transcript_id "MSTRG.10605.68"; exon_number "1";
chr1	StringTie	exon	150927704	150927974	1000	+	.	gene_id "MSTRG.10605"; transcript_id "MSTRG.10605.68"; exon_number "2";
chr1	StringTie	exon	150929967	150930118	1000	+	.	gene_id "MSTRG.10605"; transcript_id "MSTRG.10605.68"; exon_number "3";
chr1	StringTie	exon	150939940	150939974	1000	+	.	gene_id "MSTRG.10605"; transcript_id "MSTRG.10605.68"; exon_number "4";
chr1	StringTie	exon	150941329	150941428	1000	+	.	gene_id "MSTRG.10605"; transcript_id "MSTRG.10605.68"; exon_number "5";
chr1	StringTie	exon	150942563	150942688	1000	+	.	gene_id "MSTRG.10605"; transcript_id "MSTRG.10605.68"; exon_number "6";
chr1	StringTie	exon	150942852	150943053	1000	+	.	gene_id "MSTRG.10605"; transcript_id "MSTRG.10605.68"; exon_number "7";
chr1	StringTie	exon	150943920	150943993	1000	+	.	gene_id "MSTRG.10605"; transcript_id "MSTRG.10605.68"; exon_number "8";
chr1	StringTie	exon	150944918	150945108	1000	+	.	gene_id "MSTRG.10605"; transcript_id "MSTRG.10605.68"; exon_number "9";
chr1	StringTie	exon	150946886	150947012	1000	+	.	gene_id "MSTRG.10605"; transcript_id "MSTRG.10605.68"; exon_number "10";
chr1	StringTie	exon	150949122	150949278	1000	+	.	gene_id "MSTRG.10605"; transcript_id "MSTRG.10605.68"; exon_number "11";
chr1	StringTie	exon	150949370	150949525	1000	+	.	gene_id "MSTRG.10605"; transcript_id "MSTRG.10605.68"; exon_number "12";
chr1	StringTie	exon	150950458	150951090	1000	+	.	gene_id "MSTRG.10605"; transcript_id "MSTRG.10605.68"; exon_number "13";
chr1	StringTie	exon	150951365	150951481	1000	+	.	gene_id "MSTRG.10605"; transcript_id "MSTRG.10605.68"; exon_number "14";
chr1	StringTie	exon	150959178	150959347	1000	+	.	gene_id "MSTRG.10605"; transcript_id "MSTRG.10605.68"; exon_number "15";
chr1	StringTie	exon	150960563	150961191	1000	+	.	gene_id "MSTRG.10605"; transcript_id "MSTRG.10605.68"; exon_number "16";
chr1	StringTie	exon	150962130	150962158	1000	+	.	gene_id "MSTRG.10605"; transcript_id "MSTRG.10605.68"; exon_number "17";
chr1	StringTie	exon	150962587	150962719	1000	+	.	gene_id "MSTRG.10605"; transcript_id "MSTRG.10605.68"; exon_number "18";
chr1	StringTie	exon	150962974	150963139	1000	+	.	gene_id "MSTRG.10605"; transcript_id "MSTRG.10605.68"; exon_number "19";
chr1	StringTie	exon	150963530	150963741	1000	+	.	gene_id "MSTRG.10605"; transcript_id "MSTRG.10605.68"; exon_number "20";
chr1	StringTie	exon	150963995	150964083	1000	+	.	gene_id "MSTRG.10605"; transcript_id "MSTRG.10605.68"; exon_number "21";
chr1	StringTie	exon	150964247	150965136	1000	+	.	gene_id "MSTRG.10605"; transcript_id "MSTRG.10605.68"; exon_number "22";
chr1	StringTie	transcript	150925772	150966265	1000	+	.	gene_id "MSTRG.10605"; transcript_id "MSTRG.10605.7";
chr1	StringTie	exon	150925772	150926517	1000	+	.	gene_id "MSTRG.10605"; transcript_id "MSTRG.10605.7"; exon_number "1";
chr1	StringTie	exon	150927704	150927974	1000	+	.	gene_id "MSTRG.10605"; transcript_id "MSTRG.10605.7"; exon_number "2";
chr1	StringTie	exon	150929967	150930118	1000	+	.	gene_id "MSTRG.10605"; transcript_id "MSTRG.10605.7"; exon_number "3";
chr1	StringTie	exon	150939940	150939974	1000	+	.	gene_id "MSTRG.10605"; transcript_id "MSTRG.10605.7"; exon_number "4";
chr1	StringTie	exon	150941329	150941428	1000	+	.	gene_id "MSTRG.10605"; transcript_id "MSTRG.10605.7"; exon_number "5";
chr1	StringTie	exon	150942563	150942688	1000	+	.	gene_id "MSTRG.10605"; transcript_id "MSTRG.10605.7"; exon_number "6";
chr1	StringTie	exon	150942852	150943053	1000	+	.	gene_id "MSTRG.10605"; transcript_id "MSTRG.10605.7"; exon_number "7";
chr1	StringTie	exon	150943920	150943993	1000	+	.	gene_id "MSTRG.10605"; transcript_id "MSTRG.10605.7"; exon_number "8";
chr1	StringTie	exon	150944918	150945108	1000	+	.	gene_id "MSTRG.10605"; transcript_id "MSTRG.10605.7"; exon_number "9";
chr1	StringTie	exon	150946886	150947012	1000	+	.	gene_id "MSTRG.10605"; transcript_id "MSTRG.10605.7"; exon_number "10";
chr1	StringTie	exon	150949122	150949278	1000	+	.	gene_id "MSTRG.10605"; transcript_id "MSTRG.10605.7"; exon_number "11";
chr1	StringTie	exon	150949367	150949525	1000	+	.	gene_id "MSTRG.10605"; transcript_id "MSTRG.10605.7"; exon_number "12";
chr1	StringTie	exon	150950458	150951090	1000	+	.	gene_id "MSTRG.10605"; transcript_id "MSTRG.10605.7"; exon_number "13";
chr1	StringTie	exon	150951365	150951481	1000	+	.	gene_id "MSTRG.10605"; transcript_id "MSTRG.10605.7"; exon_number "14";
chr1	StringTie	exon	150959178	150959347	1000	+	.	gene_id "MSTRG.10605"; transcript_id "MSTRG.10605.7"; exon_number "15";
chr1	StringTie	exon	150960563	150961191	1000	+	.	gene_id "MSTRG.10605"; transcript_id "MSTRG.10605.7"; exon_number "16";
chr1	StringTie	exon	150962130	150962158	1000	+	.	gene_id "MSTRG.10605"; transcript_id "MSTRG.10605.7"; exon_number "17";
chr1	StringTie	exon	150962589	150962719	1000	+	.	gene_id "MSTRG.10605"; transcript_id "MSTRG.10605.7"; exon_number "18";
chr1	StringTie	exon	150962974	150963139	1000	+	.	gene_id "MSTRG.10605"; transcript_id "MSTRG.10605.7"; exon_number "19";
chr1	StringTie	exon	150963530	150963741	1000	+	.	gene_id "MSTRG.10605"; transcript_id "MSTRG.10605.7"; exon_number "20";
chr1	StringTie	exon	150963995	150964083	1000	+	.	gene_id "MSTRG.10605"; transcript_id "MSTRG.10605.7"; exon_number "21";
chr1	StringTie	exon	150964247	150965743	1000	+	.	gene_id "MSTRG.10605"; transcript_id "MSTRG.10605.7"; exon_number "22";
chr1	StringTie	exon	150965832	150966265	1000	+	.	gene_id "MSTRG.10605"; transcript_id "MSTRG.10605.7"; exon_number "23";
chr1	StringTie	transcript	150926424	150965167	1000	+	.	gene_id "MSTRG.10605"; transcript_id "MSTRG.10605.71";
chr1	StringTie	exon	150926424	150926463	1000	+	.	gene_id "MSTRG.10605"; transcript_id "MSTRG.10605.71"; exon_number "1";
chr1	StringTie	exon	150927704	150927974	1000	+	.	gene_id "MSTRG.10605"; transcript_id "MSTRG.10605.71"; exon_number "2";
chr1	StringTie	exon	150929967	150930118	1000	+	.	gene_id "MSTRG.10605"; transcript_id "MSTRG.10605.71"; exon_number "3";
chr1	StringTie	exon	150960563	150961191	1000	+	.	gene_id "MSTRG.10605"; transcript_id "MSTRG.10605.71"; exon_number "4";
chr1	StringTie	exon	150962130	150962158	1000	+	.	gene_id "MSTRG.10605"; transcript_id "MSTRG.10605.71"; exon_number "5";
chr1	StringTie	exon	150962587	150962719	1000	+	.	gene_id "MSTRG.10605"; transcript_id "MSTRG.10605.71"; exon_number "6";
chr1	StringTie	exon	150962974	150963139	1000	+	.	gene_id "MSTRG.10605"; transcript_id "MSTRG.10605.71"; exon_number "7";
chr1	StringTie	exon	150963530	150963741	1000	+	.	gene_id "MSTRG.10605"; transcript_id "MSTRG.10605.71"; exon_number "8";
chr1	StringTie	exon	150963995	150964083	1000	+	.	gene_id "MSTRG.10605"; transcript_id "MSTRG.10605.71"; exon_number "9";
chr1	StringTie	exon	150964247	150965167	1000	+	.	gene_id "MSTRG.10605"; transcript_id "MSTRG.10605.71"; exon_number "10";
chr1	StringTie	transcript	150926424	150965131	1000	+	.	gene_id "MSTRG.10605"; transcript_id "MSTRG.10605.72";
chr1	StringTie	exon	150926424	150926517	1000	+	.	gene_id "MSTRG.10605"; transcript_id "MSTRG.10605.72"; exon_number "1";
chr1	StringTie	exon	150927704	150927974	1000	+	.	gene_id "MSTRG.10605"; transcript_id "MSTRG.10605.72"; exon_number "2";
chr1	StringTie	exon	150929967	150930118	1000	+	.	gene_id "MSTRG.10605"; transcript_id "MSTRG.10605.72"; exon_number "3";
chr1	StringTie	exon	150939940	150939974	1000	+	.	gene_id "MSTRG.10605"; transcript_id "MSTRG.10605.72"; exon_number "4";
chr1	StringTie	exon	150941329	150941428	1000	+	.	gene_id "MSTRG.10605"; transcript_id "MSTRG.10605.72"; exon_number "5";
chr1	StringTie	exon	150942563	150942688	1000	+	.	gene_id "MSTRG.10605"; transcript_id "MSTRG.10605.72"; exon_number "6";
chr1	StringTie	exon	150943920	150943993	1000	+	.	gene_id "MSTRG.10605"; transcript_id "MSTRG.10605.72"; exon_number "7";
chr1	StringTie	exon	150944918	150945108	1000	+	.	gene_id "MSTRG.10605"; transcript_id "MSTRG.10605.72"; exon_number "8";
chr1	StringTie	exon	150946886	150947012	1000	+	.	gene_id "MSTRG.10605"; transcript_id "MSTRG.10605.72"; exon_number "9";
chr1	StringTie	exon	150949122	150949278	1000	+	.	gene_id "MSTRG.10605"; transcript_id "MSTRG.10605.72"; exon_number "10";
chr1	StringTie	exon	150949367	150949525	1000	+	.	gene_id "MSTRG.10605"; transcript_id "MSTRG.10605.72"; exon_number "11";
chr1	StringTie	exon	150950458	150951090	1000	+	.	gene_id "MSTRG.10605"; transcript_id "MSTRG.10605.72"; exon_number "12";
chr1	StringTie	exon	150951365	150951481	1000	+	.	gene_id "MSTRG.10605"; transcript_id "MSTRG.10605.72"; exon_number "13";
chr1	StringTie	exon	150959178	150961191	1000	+	.	gene_id "MSTRG.10605"; transcript_id "MSTRG.10605.72"; exon_number "14";
chr1	StringTie	exon	150962130	150962158	1000	+	.	gene_id "MSTRG.10605"; transcript_id "MSTRG.10605.72"; exon_number "15";
chr1	StringTie	exon	150962587	150962719	1000	+	.	gene_id "MSTRG.10605"; transcript_id "MSTRG.10605.72"; exon_number "16";
chr1	StringTie	exon	150962974	150963139	1000	+	.	gene_id "MSTRG.10605"; transcript_id "MSTRG.10605.72"; exon_number "17";
chr1	StringTie	exon	150963530	150963741	1000	+	.	gene_id "MSTRG.10605"; transcript_id "MSTRG.10605.72"; exon_number "18";
chr1	StringTie	exon	150963995	150964083	1000	+	.	gene_id "MSTRG.10605"; transcript_id "MSTRG.10605.72"; exon_number "19";
chr1	StringTie	exon	150964247	150965131	1000	+	.	gene_id "MSTRG.10605"; transcript_id "MSTRG.10605.72"; exon_number "20";
chr1	StringTie	transcript	150926424	150964767	1000	+	.	gene_id "MSTRG.10605"; transcript_id "MSTRG.10605.73";
chr1	StringTie	exon	150926424	150926463	1000	+	.	gene_id "MSTRG.10605"; transcript_id "MSTRG.10605.73"; exon_number "1";
chr1	StringTie	exon	150927704	150927974	1000	+	.	gene_id "MSTRG.10605"; transcript_id "MSTRG.10605.73"; exon_number "2";
chr1	StringTie	exon	150929967	150930118	1000	+	.	gene_id "MSTRG.10605"; transcript_id "MSTRG.10605.73"; exon_number "3";
chr1	StringTie	exon	150960563	150961191	1000	+	.	gene_id "MSTRG.10605"; transcript_id "MSTRG.10605.73"; exon_number "4";
chr1	StringTie	exon	150962130	150962155	1000	+	.	gene_id "MSTRG.10605"; transcript_id "MSTRG.10605.73"; exon_number "5";
chr1	StringTie	exon	150962587	150962719	1000	+	.	gene_id "MSTRG.10605"; transcript_id "MSTRG.10605.73"; exon_number "6";
chr1	StringTie	exon	150962974	150963139	1000	+	.	gene_id "MSTRG.10605"; transcript_id "MSTRG.10605.73"; exon_number "7";
chr1	StringTie	exon	150963530	150963741	1000	+	.	gene_id "MSTRG.10605"; transcript_id "MSTRG.10605.73"; exon_number "8";
chr1	StringTie	exon	150963995	150964083	1000	+	.	gene_id "MSTRG.10605"; transcript_id "MSTRG.10605.73"; exon_number "9";
chr1	StringTie	exon	150964247	150964767	1000	+	.	gene_id "MSTRG.10605"; transcript_id "MSTRG.10605.73"; exon_number "10";
chr1	StringTie	transcript	150926424	150964821	1000	+	.	gene_id "MSTRG.10605"; transcript_id "MSTRG.10605.74";
chr1	StringTie	exon	150926424	150926517	1000	+	.	gene_id "MSTRG.10605"; transcript_id "MSTRG.10605.74"; exon_number "1";
chr1	StringTie	exon	150927704	150927974	1000	+	.	gene_id "MSTRG.10605"; transcript_id "MSTRG.10605.74"; exon_number "2";
chr1	StringTie	exon	150929967	150930118	1000	+	.	gene_id "MSTRG.10605"; transcript_id "MSTRG.10605.74"; exon_number "3";
chr1	StringTie	exon	150939940	150939974	1000	+	.	gene_id "MSTRG.10605"; transcript_id "MSTRG.10605.74"; exon_number "4";
chr1	StringTie	exon	150941329	150941428	1000	+	.	gene_id "MSTRG.10605"; transcript_id "MSTRG.10605.74"; exon_number "5";
chr1	StringTie	exon	150942563	150942688	1000	+	.	gene_id "MSTRG.10605"; transcript_id "MSTRG.10605.74"; exon_number "6";
chr1	StringTie	exon	150943920	150943993	1000	+	.	gene_id "MSTRG.10605"; transcript_id "MSTRG.10605.74"; exon_number "7";
chr1	StringTie	exon	150944918	150945108	1000	+	.	gene_id "MSTRG.10605"; transcript_id "MSTRG.10605.74"; exon_number "8";
chr1	StringTie	exon	150946886	150947012	1000	+	.	gene_id "MSTRG.10605"; transcript_id "MSTRG.10605.74"; exon_number "9";
chr1	StringTie	exon	150949122	150949268	1000	+	.	gene_id "MSTRG.10605"; transcript_id "MSTRG.10605.74"; exon_number "10";
chr1	StringTie	exon	150949367	150949525	1000	+	.	gene_id "MSTRG.10605"; transcript_id "MSTRG.10605.74"; exon_number "11";
chr1	StringTie	exon	150950458	150951090	1000	+	.	gene_id "MSTRG.10605"; transcript_id "MSTRG.10605.74"; exon_number "12";
chr1	StringTie	exon	150951365	150951481	1000	+	.	gene_id "MSTRG.10605"; transcript_id "MSTRG.10605.74"; exon_number "13";
chr1	StringTie	exon	150959178	150961191	1000	+	.	gene_id "MSTRG.10605"; transcript_id "MSTRG.10605.74"; exon_number "14";
chr1	StringTie	exon	150962130	150962158	1000	+	.	gene_id "MSTRG.10605"; transcript_id "MSTRG.10605.74"; exon_number "15";
chr1	StringTie	exon	150962587	150962719	1000	+	.	gene_id "MSTRG.10605"; transcript_id "MSTRG.10605.74"; exon_number "16";
chr1	StringTie	exon	150962974	150963139	1000	+	.	gene_id "MSTRG.10605"; transcript_id "MSTRG.10605.74"; exon_number "17";
chr1	StringTie	exon	150963530	150963741	1000	+	.	gene_id "MSTRG.10605"; transcript_id "MSTRG.10605.74"; exon_number "18";
chr1	StringTie	exon	150963995	150964083	1000	+	.	gene_id "MSTRG.10605"; transcript_id "MSTRG.10605.74"; exon_number "19";
chr1	StringTie	exon	150964247	150964821	1000	+	.	gene_id "MSTRG.10605"; transcript_id "MSTRG.10605.74"; exon_number "20";
chr1	StringTie	transcript	150926424	150964754	1000	+	.	gene_id "MSTRG.10605"; transcript_id "MSTRG.10605.75";
chr1	StringTie	exon	150926424	150926517	1000	+	.	gene_id "MSTRG.10605"; transcript_id "MSTRG.10605.75"; exon_number "1";
chr1	StringTie	exon	150927704	150927974	1000	+	.	gene_id "MSTRG.10605"; transcript_id "MSTRG.10605.75"; exon_number "2";
chr1	StringTie	exon	150929967	150930118	1000	+	.	gene_id "MSTRG.10605"; transcript_id "MSTRG.10605.75"; exon_number "3";
chr1	StringTie	exon	150939940	150939974	1000	+	.	gene_id "MSTRG.10605"; transcript_id "MSTRG.10605.75"; exon_number "4";
chr1	StringTie	exon	150941329	150941428	1000	+	.	gene_id "MSTRG.10605"; transcript_id "MSTRG.10605.75"; exon_number "5";
chr1	StringTie	exon	150942563	150942688	1000	+	.	gene_id "MSTRG.10605"; transcript_id "MSTRG.10605.75"; exon_number "6";
chr1	StringTie	exon	150943920	150943993	1000	+	.	gene_id "MSTRG.10605"; transcript_id "MSTRG.10605.75"; exon_number "7";
chr1	StringTie	exon	150944918	150945108	1000	+	.	gene_id "MSTRG.10605"; transcript_id "MSTRG.10605.75"; exon_number "8";
chr1	StringTie	exon	150946886	150947012	1000	+	.	gene_id "MSTRG.10605"; transcript_id "MSTRG.10605.75"; exon_number "9";
chr1	StringTie	exon	150949122	150949278	1000	+	.	gene_id "MSTRG.10605"; transcript_id "MSTRG.10605.75"; exon_number "10";
chr1	StringTie	exon	150949367	150949525	1000	+	.	gene_id "MSTRG.10605"; transcript_id "MSTRG.10605.75"; exon_number "11";
chr1	StringTie	exon	150950458	150951090	1000	+	.	gene_id "MSTRG.10605"; transcript_id "MSTRG.10605.75"; exon_number "12";
chr1	StringTie	exon	150951365	150951481	1000	+	.	gene_id "MSTRG.10605"; transcript_id "MSTRG.10605.75"; exon_number "13";
chr1	StringTie	exon	150959178	150959347	1000	+	.	gene_id "MSTRG.10605"; transcript_id "MSTRG.10605.75"; exon_number "14";
chr1	StringTie	exon	150960578	150961191	1000	+	.	gene_id "MSTRG.10605"; transcript_id "MSTRG.10605.75"; exon_number "15";
chr1	StringTie	exon	150962130	150962158	1000	+	.	gene_id "MSTRG.10605"; transcript_id "MSTRG.10605.75"; exon_number "16";
chr1	StringTie	exon	150962587	150962719	1000	+	.	gene_id "MSTRG.10605"; transcript_id "MSTRG.10605.75"; exon_number "17";
chr1	StringTie	exon	150962974	150963139	1000	+	.	gene_id "MSTRG.10605"; transcript_id "MSTRG.10605.75"; exon_number "18";
chr1	StringTie	exon	150963530	150963741	1000	+	.	gene_id "MSTRG.10605"; transcript_id "MSTRG.10605.75"; exon_number "19";
chr1	StringTie	exon	150963995	150964083	1000	+	.	gene_id "MSTRG.10605"; transcript_id "MSTRG.10605.75"; exon_number "20";
chr1	StringTie	exon	150964247	150964754	1000	+	.	gene_id "MSTRG.10605"; transcript_id "MSTRG.10605.75"; exon_number "21";
chr1	StringTie	transcript	150925811	150967487	1000	+	.	gene_id "MSTRG.10605"; transcript_id "MSTRG.10605.8";
chr1	StringTie	exon	150925811	150926463	1000	+	.	gene_id "MSTRG.10605"; transcript_id "MSTRG.10605.8"; exon_number "1";
chr1	StringTie	exon	150927704	150927974	1000	+	.	gene_id "MSTRG.10605"; transcript_id "MSTRG.10605.8"; exon_number "2";
chr1	StringTie	exon	150929967	150930118	1000	+	.	gene_id "MSTRG.10605"; transcript_id "MSTRG.10605.8"; exon_number "3";
chr1	StringTie	exon	150939940	150939974	1000	+	.	gene_id "MSTRG.10605"; transcript_id "MSTRG.10605.8"; exon_number "4";
chr1	StringTie	exon	150941329	150941428	1000	+	.	gene_id "MSTRG.10605"; transcript_id "MSTRG.10605.8"; exon_number "5";
chr1	StringTie	exon	150942563	150942688	1000	+	.	gene_id "MSTRG.10605"; transcript_id "MSTRG.10605.8"; exon_number "6";
chr1	StringTie	exon	150942852	150943053	1000	+	.	gene_id "MSTRG.10605"; transcript_id "MSTRG.10605.8"; exon_number "7";
chr1	StringTie	exon	150943920	150943993	1000	+	.	gene_id "MSTRG.10605"; transcript_id "MSTRG.10605.8"; exon_number "8";
chr1	StringTie	exon	150944918	150945108	1000	+	.	gene_id "MSTRG.10605"; transcript_id "MSTRG.10605.8"; exon_number "9";
chr1	StringTie	exon	150946886	150947012	1000	+	.	gene_id "MSTRG.10605"; transcript_id "MSTRG.10605.8"; exon_number "10";
chr1	StringTie	exon	150949122	150949278	1000	+	.	gene_id "MSTRG.10605"; transcript_id "MSTRG.10605.8"; exon_number "11";
chr1	StringTie	exon	150949367	150949525	1000	+	.	gene_id "MSTRG.10605"; transcript_id "MSTRG.10605.8"; exon_number "12";
chr1	StringTie	exon	150950458	150951090	1000	+	.	gene_id "MSTRG.10605"; transcript_id "MSTRG.10605.8"; exon_number "13";
chr1	StringTie	exon	150951365	150951481	1000	+	.	gene_id "MSTRG.10605"; transcript_id "MSTRG.10605.8"; exon_number "14";
chr1	StringTie	exon	150959178	150959347	1000	+	.	gene_id "MSTRG.10605"; transcript_id "MSTRG.10605.8"; exon_number "15";
chr1	StringTie	exon	150960563	150961191	1000	+	.	gene_id "MSTRG.10605"; transcript_id "MSTRG.10605.8"; exon_number "16";
chr1	StringTie	exon	150962130	150962158	1000	+	.	gene_id "MSTRG.10605"; transcript_id "MSTRG.10605.8"; exon_number "17";
chr1	StringTie	exon	150962587	150962719	1000	+	.	gene_id "MSTRG.10605"; transcript_id "MSTRG.10605.8"; exon_number "18";
chr1	StringTie	exon	150962974	150963139	1000	+	.	gene_id "MSTRG.10605"; transcript_id "MSTRG.10605.8"; exon_number "19";
chr1	StringTie	exon	150963530	150963741	1000	+	.	gene_id "MSTRG.10605"; transcript_id "MSTRG.10605.8"; exon_number "20";
chr1	StringTie	exon	150963995	150964083	1000	+	.	gene_id "MSTRG.10605"; transcript_id "MSTRG.10605.8"; exon_number "21";
chr1	StringTie	exon	150964247	150965743	1000	+	.	gene_id "MSTRG.10605"; transcript_id "MSTRG.10605.8"; exon_number "22";
chr1	StringTie	exon	150965832	150966130	1000	+	.	gene_id "MSTRG.10605"; transcript_id "MSTRG.10605.8"; exon_number "23";
chr1	StringTie	exon	150966585	150966616	1000	+	.	gene_id "MSTRG.10605"; transcript_id "MSTRG.10605.8"; exon_number "24";
chr1	StringTie	exon	150967411	150967487	1000	+	.	gene_id "MSTRG.10605"; transcript_id "MSTRG.10605.8"; exon_number "25";
chr1	StringTie	transcript	150926640	150965112	1000	+	.	gene_id "MSTRG.10605"; transcript_id "MSTRG.10605.80";
chr1	StringTie	exon	150926640	150926808	1000	+	.	gene_id "MSTRG.10605"; transcript_id "MSTRG.10605.80"; exon_number "1";
chr1	StringTie	exon	150927704	150927974	1000	+	.	gene_id "MSTRG.10605"; transcript_id "MSTRG.10605.80"; exon_number "2";
chr1	StringTie	exon	150929967	150930118	1000	+	.	gene_id "MSTRG.10605"; transcript_id "MSTRG.10605.80"; exon_number "3";
chr1	StringTie	exon	150939940	150939974	1000	+	.	gene_id "MSTRG.10605"; transcript_id "MSTRG.10605.80"; exon_number "4";
chr1	StringTie	exon	150941329	150941428	1000	+	.	gene_id "MSTRG.10605"; transcript_id "MSTRG.10605.80"; exon_number "5";
chr1	StringTie	exon	150942563	150943993	1000	+	.	gene_id "MSTRG.10605"; transcript_id "MSTRG.10605.80"; exon_number "6";
chr1	StringTie	exon	150944918	150945108	1000	+	.	gene_id "MSTRG.10605"; transcript_id "MSTRG.10605.80"; exon_number "7";
chr1	StringTie	exon	150946886	150947012	1000	+	.	gene_id "MSTRG.10605"; transcript_id "MSTRG.10605.80"; exon_number "8";
chr1	StringTie	exon	150949122	150949278	1000	+	.	gene_id "MSTRG.10605"; transcript_id "MSTRG.10605.80"; exon_number "9";
chr1	StringTie	exon	150949367	150949525	1000	+	.	gene_id "MSTRG.10605"; transcript_id "MSTRG.10605.80"; exon_number "10";
chr1	StringTie	exon	150950458	150951090	1000	+	.	gene_id "MSTRG.10605"; transcript_id "MSTRG.10605.80"; exon_number "11";
chr1	StringTie	exon	150951365	150951481	1000	+	.	gene_id "MSTRG.10605"; transcript_id "MSTRG.10605.80"; exon_number "12";
chr1	StringTie	exon	150959178	150959347	1000	+	.	gene_id "MSTRG.10605"; transcript_id "MSTRG.10605.80"; exon_number "13";
chr1	StringTie	exon	150960563	150961191	1000	+	.	gene_id "MSTRG.10605"; transcript_id "MSTRG.10605.80"; exon_number "14";
chr1	StringTie	exon	150962130	150962158	1000	+	.	gene_id "MSTRG.10605"; transcript_id "MSTRG.10605.80"; exon_number "15";
chr1	StringTie	exon	150962587	150962719	1000	+	.	gene_id "MSTRG.10605"; transcript_id "MSTRG.10605.80"; exon_number "16";
chr1	StringTie	exon	150962974	150963139	1000	+	.	gene_id "MSTRG.10605"; transcript_id "MSTRG.10605.80"; exon_number "17";
chr1	StringTie	exon	150963530	150963741	1000	+	.	gene_id "MSTRG.10605"; transcript_id "MSTRG.10605.80"; exon_number "18";
chr1	StringTie	exon	150963995	150964083	1000	+	.	gene_id "MSTRG.10605"; transcript_id "MSTRG.10605.80"; exon_number "19";
chr1	StringTie	exon	150964247	150965112	1000	+	.	gene_id "MSTRG.10605"; transcript_id "MSTRG.10605.80"; exon_number "20";
chr1	StringTie	transcript	150926640	150964761	1000	+	.	gene_id "MSTRG.10605"; transcript_id "MSTRG.10605.81";
chr1	StringTie	exon	150926640	150926808	1000	+	.	gene_id "MSTRG.10605"; transcript_id "MSTRG.10605.81"; exon_number "1";
chr1	StringTie	exon	150927704	150927974	1000	+	.	gene_id "MSTRG.10605"; transcript_id "MSTRG.10605.81"; exon_number "2";
chr1	StringTie	exon	150929967	150930118	1000	+	.	gene_id "MSTRG.10605"; transcript_id "MSTRG.10605.81"; exon_number "3";
chr1	StringTie	exon	150939940	150939974	1000	+	.	gene_id "MSTRG.10605"; transcript_id "MSTRG.10605.81"; exon_number "4";
chr1	StringTie	exon	150941329	150941428	1000	+	.	gene_id "MSTRG.10605"; transcript_id "MSTRG.10605.81"; exon_number "5";
chr1	StringTie	exon	150942563	150942688	1000	+	.	gene_id "MSTRG.10605"; transcript_id "MSTRG.10605.81"; exon_number "6";
chr1	StringTie	exon	150942852	150943993	1000	+	.	gene_id "MSTRG.10605"; transcript_id "MSTRG.10605.81"; exon_number "7";
chr1	StringTie	exon	150944918	150945108	1000	+	.	gene_id "MSTRG.10605"; transcript_id "MSTRG.10605.81"; exon_number "8";
chr1	StringTie	exon	150946886	150947012	1000	+	.	gene_id "MSTRG.10605"; transcript_id "MSTRG.10605.81"; exon_number "9";
chr1	StringTie	exon	150949122	150949278	1000	+	.	gene_id "MSTRG.10605"; transcript_id "MSTRG.10605.81"; exon_number "10";
chr1	StringTie	exon	150949367	150949525	1000	+	.	gene_id "MSTRG.10605"; transcript_id "MSTRG.10605.81"; exon_number "11";
chr1	StringTie	exon	150950458	150951090	1000	+	.	gene_id "MSTRG.10605"; transcript_id "MSTRG.10605.81"; exon_number "12";
chr1	StringTie	exon	150951365	150951481	1000	+	.	gene_id "MSTRG.10605"; transcript_id "MSTRG.10605.81"; exon_number "13";
chr1	StringTie	exon	150959178	150959347	1000	+	.	gene_id "MSTRG.10605"; transcript_id "MSTRG.10605.81"; exon_number "14";
chr1	StringTie	exon	150960563	150961191	1000	+	.	gene_id "MSTRG.10605"; transcript_id "MSTRG.10605.81"; exon_number "15";
chr1	StringTie	exon	150962130	150962158	1000	+	.	gene_id "MSTRG.10605"; transcript_id "MSTRG.10605.81"; exon_number "16";
chr1	StringTie	exon	150962587	150962719	1000	+	.	gene_id "MSTRG.10605"; transcript_id "MSTRG.10605.81"; exon_number "17";
chr1	StringTie	exon	150962974	150963139	1000	+	.	gene_id "MSTRG.10605"; transcript_id "MSTRG.10605.81"; exon_number "18";
chr1	StringTie	exon	150963530	150963741	1000	+	.	gene_id "MSTRG.10605"; transcript_id "MSTRG.10605.81"; exon_number "19";
chr1	StringTie	exon	150963995	150964083	1000	+	.	gene_id "MSTRG.10605"; transcript_id "MSTRG.10605.81"; exon_number "20";
chr1	StringTie	exon	150964247	150964761	1000	+	.	gene_id "MSTRG.10605"; transcript_id "MSTRG.10605.81"; exon_number "21";
chr1	StringTie	transcript	150956262	150964737	1000	+	.	gene_id "MSTRG.10605"; transcript_id "MSTRG.10605.84";
chr1	StringTie	exon	150956262	150956370	1000	+	.	gene_id "MSTRG.10605"; transcript_id "MSTRG.10605.84"; exon_number "1";
chr1	StringTie	exon	150959178	150959347	1000	+	.	gene_id "MSTRG.10605"; transcript_id "MSTRG.10605.84"; exon_number "2";
chr1	StringTie	exon	150960563	150961191	1000	+	.	gene_id "MSTRG.10605"; transcript_id "MSTRG.10605.84"; exon_number "3";
chr1	StringTie	exon	150962130	150962158	1000	+	.	gene_id "MSTRG.10605"; transcript_id "MSTRG.10605.84"; exon_number "4";
chr1	StringTie	exon	150962587	150962719	1000	+	.	gene_id "MSTRG.10605"; transcript_id "MSTRG.10605.84"; exon_number "5";
chr1	StringTie	exon	150962974	150963139	1000	+	.	gene_id "MSTRG.10605"; transcript_id "MSTRG.10605.84"; exon_number "6";
chr1	StringTie	exon	150963530	150963741	1000	+	.	gene_id "MSTRG.10605"; transcript_id "MSTRG.10605.84"; exon_number "7";
chr1	StringTie	exon	150963995	150964083	1000	+	.	gene_id "MSTRG.10605"; transcript_id "MSTRG.10605.84"; exon_number "8";
chr1	StringTie	exon	150964247	150964737	1000	+	.	gene_id "MSTRG.10605"; transcript_id "MSTRG.10605.84"; exon_number "9";
chr1	StringTie	transcript	150965220	150966622	1000	+	.	gene_id "MSTRG.10605"; transcript_id "MSTRG.10605.88";
chr1	StringTie	exon	150965220	150965688	1000	+	.	gene_id "MSTRG.10605"; transcript_id "MSTRG.10605.88"; exon_number "1";
chr1	StringTie	exon	150965744	150966514	1000	+	.	gene_id "MSTRG.10605"; transcript_id "MSTRG.10605.88"; exon_number "2";
chr1	StringTie	exon	150966576	150966622	1000	+	.	gene_id "MSTRG.10605"; transcript_id "MSTRG.10605.88"; exon_number "3";
chr1	StringTie	transcript	150965220	150966261	1000	+	.	gene_id "MSTRG.10605"; transcript_id "MSTRG.10605.89";
chr1	StringTie	exon	150965220	150965354	1000	+	.	gene_id "MSTRG.10605"; transcript_id "MSTRG.10605.89"; exon_number "1";
chr1	StringTie	exon	150965466	150965743	1000	+	.	gene_id "MSTRG.10605"; transcript_id "MSTRG.10605.89"; exon_number "2";
chr1	StringTie	exon	150965832	150966261	1000	+	.	gene_id "MSTRG.10605"; transcript_id "MSTRG.10605.89"; exon_number "3";
chr1	StringTie	transcript	150925859	150966673	1000	+	.	gene_id "MSTRG.10605"; transcript_id "MSTRG.10605.9";
chr1	StringTie	exon	150925859	150926348	1000	+	.	gene_id "MSTRG.10605"; transcript_id "MSTRG.10605.9"; exon_number "1";
chr1	StringTie	exon	150927704	150927974	1000	+	.	gene_id "MSTRG.10605"; transcript_id "MSTRG.10605.9"; exon_number "2";
chr1	StringTie	exon	150929967	150930118	1000	+	.	gene_id "MSTRG.10605"; transcript_id "MSTRG.10605.9"; exon_number "3";
chr1	StringTie	exon	150939940	150939974	1000	+	.	gene_id "MSTRG.10605"; transcript_id "MSTRG.10605.9"; exon_number "4";
chr1	StringTie	exon	150941329	150941428	1000	+	.	gene_id "MSTRG.10605"; transcript_id "MSTRG.10605.9"; exon_number "5";
chr1	StringTie	exon	150942563	150942688	1000	+	.	gene_id "MSTRG.10605"; transcript_id "MSTRG.10605.9"; exon_number "6";
chr1	StringTie	exon	150942852	150943053	1000	+	.	gene_id "MSTRG.10605"; transcript_id "MSTRG.10605.9"; exon_number "7";
chr1	StringTie	exon	150943920	150943993	1000	+	.	gene_id "MSTRG.10605"; transcript_id "MSTRG.10605.9"; exon_number "8";
chr1	StringTie	exon	150944918	150945108	1000	+	.	gene_id "MSTRG.10605"; transcript_id "MSTRG.10605.9"; exon_number "9";
chr1	StringTie	exon	150946886	150947012	1000	+	.	gene_id "MSTRG.10605"; transcript_id "MSTRG.10605.9"; exon_number "10";
chr1	StringTie	exon	150949122	150949278	1000	+	.	gene_id "MSTRG.10605"; transcript_id "MSTRG.10605.9"; exon_number "11";
chr1	StringTie	exon	150949367	150949525	1000	+	.	gene_id "MSTRG.10605"; transcript_id "MSTRG.10605.9"; exon_number "12";
chr1	StringTie	exon	150950458	150951090	1000	+	.	gene_id "MSTRG.10605"; transcript_id "MSTRG.10605.9"; exon_number "13";
chr1	StringTie	exon	150951365	150951481	1000	+	.	gene_id "MSTRG.10605"; transcript_id "MSTRG.10605.9"; exon_number "14";
chr1	StringTie	exon	150959178	150959347	1000	+	.	gene_id "MSTRG.10605"; transcript_id "MSTRG.10605.9"; exon_number "15";
chr1	StringTie	exon	150960563	150961191	1000	+	.	gene_id "MSTRG.10605"; transcript_id "MSTRG.10605.9"; exon_number "16";
chr1	StringTie	exon	150962130	150962158	1000	+	.	gene_id "MSTRG.10605"; transcript_id "MSTRG.10605.9"; exon_number "17";
chr1	StringTie	exon	150962587	150962719	1000	+	.	gene_id "MSTRG.10605"; transcript_id "MSTRG.10605.9"; exon_number "18";
chr1	StringTie	exon	150962974	150963139	1000	+	.	gene_id "MSTRG.10605"; transcript_id "MSTRG.10605.9"; exon_number "19";
chr1	StringTie	exon	150963530	150963741	1000	+	.	gene_id "MSTRG.10605"; transcript_id "MSTRG.10605.9"; exon_number "20";
chr1	StringTie	exon	150963995	150964083	1000	+	.	gene_id "MSTRG.10605"; transcript_id "MSTRG.10605.9"; exon_number "21";
chr1	StringTie	exon	150964247	150965743	1000	+	.	gene_id "MSTRG.10605"; transcript_id "MSTRG.10605.9"; exon_number "22";
chr1	StringTie	exon	150965832	150966514	1000	+	.	gene_id "MSTRG.10605"; transcript_id "MSTRG.10605.9"; exon_number "23";
chr1	StringTie	exon	150966585	150966673	1000	+	.	gene_id "MSTRG.10605"; transcript_id "MSTRG.10605.9"; exon_number "24";
chr1	StringTie	transcript	150965230	150966470	1000	+	.	gene_id "MSTRG.10605"; transcript_id "MSTRG.10605.90";
chr1	StringTie	exon	150965230	150965574	1000	+	.	gene_id "MSTRG.10605"; transcript_id "MSTRG.10605.90"; exon_number "1";
chr1	StringTie	exon	150965765	150966470	1000	+	.	gene_id "MSTRG.10605"; transcript_id "MSTRG.10605.90"; exon_number "2";
chr1	StringTie	transcript	150965240	150966261	1000	+	.	gene_id "MSTRG.10605"; transcript_id "MSTRG.10605.91";
chr1	StringTie	exon	150965240	150965743	1000	+	.	gene_id "MSTRG.10605"; transcript_id "MSTRG.10605.91"; exon_number "1";
chr1	StringTie	exon	150965832	150965953	1000	+	.	gene_id "MSTRG.10605"; transcript_id "MSTRG.10605.91"; exon_number "2";
chr1	StringTie	exon	150965997	150966261	1000	+	.	gene_id "MSTRG.10605"; transcript_id "MSTRG.10605.91"; exon_number "3";
chr1	StringTie	transcript	150965240	150966465	1000	+	.	gene_id "MSTRG.10605"; transcript_id "MSTRG.10605.92";
chr1	StringTie	exon	150965240	150965354	1000	+	.	gene_id "MSTRG.10605"; transcript_id "MSTRG.10605.92"; exon_number "1";
chr1	StringTie	exon	150965453	150966465	1000	+	.	gene_id "MSTRG.10605"; transcript_id "MSTRG.10605.92"; exon_number "2";
chr1	StringTie	transcript	150965240	150965756	1000	+	.	gene_id "MSTRG.10605"; transcript_id "MSTRG.10605.93";
chr1	StringTie	exon	150965240	150965354	1000	+	.	gene_id "MSTRG.10605"; transcript_id "MSTRG.10605.93"; exon_number "1";
chr1	StringTie	exon	150965464	150965756	1000	+	.	gene_id "MSTRG.10605"; transcript_id "MSTRG.10605.93"; exon_number "2";
chr1	StringTie	transcript	150965240	150966465	1000	+	.	gene_id "MSTRG.10605"; transcript_id "MSTRG.10605.94";
chr1	StringTie	exon	150965240	150965354	1000	+	.	gene_id "MSTRG.10605"; transcript_id "MSTRG.10605.94"; exon_number "1";
chr1	StringTie	exon	150965453	150965743	1000	+	.	gene_id "MSTRG.10605"; transcript_id "MSTRG.10605.94"; exon_number "2";
chr1	StringTie	exon	150965832	150966465	1000	+	.	gene_id "MSTRG.10605"; transcript_id "MSTRG.10605.94"; exon_number "3";
chr1	StringTie	transcript	150965240	150966864	1000	+	.	gene_id "MSTRG.10605"; transcript_id "MSTRG.10605.95";
chr1	StringTie	exon	150965240	150965599	1000	+	.	gene_id "MSTRG.10605"; transcript_id "MSTRG.10605.95"; exon_number "1";
chr1	StringTie	exon	150965657	150966584	1000	+	.	gene_id "MSTRG.10605"; transcript_id "MSTRG.10605.95"; exon_number "2";
chr1	StringTie	exon	150966762	150966864	1000	+	.	gene_id "MSTRG.10605"; transcript_id "MSTRG.10605.95"; exon_number "3";
chr1	StringTie	transcript	150965240	150966630	1000	+	.	gene_id "MSTRG.10605"; transcript_id "MSTRG.10605.96";
chr1	StringTie	exon	150965240	150965599	1000	+	.	gene_id "MSTRG.10605"; transcript_id "MSTRG.10605.96"; exon_number "1";
chr1	StringTie	exon	150965869	150966183	1000	+	.	gene_id "MSTRG.10605"; transcript_id "MSTRG.10605.96"; exon_number "2";
chr1	StringTie	exon	150966614	150966630	1000	+	.	gene_id "MSTRG.10605"; transcript_id "MSTRG.10605.96"; exon_number "3";
chr1	StringTie	transcript	150965240	150966633	1000	+	.	gene_id "MSTRG.10605"; transcript_id "MSTRG.10605.97";
chr1	StringTie	exon	150965240	150965712	1000	+	.	gene_id "MSTRG.10605"; transcript_id "MSTRG.10605.97"; exon_number "1";
chr1	StringTie	exon	150965785	150965996	1000	+	.	gene_id "MSTRG.10605"; transcript_id "MSTRG.10605.97"; exon_number "2";
chr1	StringTie	exon	150966585	150966633	1000	+	.	gene_id "MSTRG.10605"; transcript_id "MSTRG.10605.97"; exon_number "3";
chr1	StringTie	transcript	150965240	150966633	1000	+	.	gene_id "MSTRG.10605"; transcript_id "MSTRG.10605.98";
chr1	StringTie	exon	150965240	150965799	1000	+	.	gene_id "MSTRG.10605"; transcript_id "MSTRG.10605.98"; exon_number "1";
chr1	StringTie	exon	150965997	150966130	1000	+	.	gene_id "MSTRG.10605"; transcript_id "MSTRG.10605.98"; exon_number "2";
chr1	StringTie	exon	150966585	150966633	1000	+	.	gene_id "MSTRG.10605"; transcript_id "MSTRG.10605.98"; exon_number "3";
chr1	StringTie	transcript	150965240	150966630	1000	+	.	gene_id "MSTRG.10605"; transcript_id "MSTRG.10605.99";
chr1	StringTie	exon	150965240	150965599	1000	+	.	gene_id "MSTRG.10605"; transcript_id "MSTRG.10605.99"; exon_number "1";
chr1	StringTie	exon	150965657	150965743	1000	+	.	gene_id "MSTRG.10605"; transcript_id "MSTRG.10605.99"; exon_number "2";
chr1	StringTie	exon	150965832	150966186	1000	+	.	gene_id "MSTRG.10605"; transcript_id "MSTRG.10605.99"; exon_number "3";
chr1	StringTie	exon	150966519	150966630	1000	+	.	gene_id "MSTRG.10605"; transcript_id "MSTRG.10605.99"; exon_number "4";
chr2	StringTie	transcript	216805737	216806129	1000	-	.	gene_id "MSTRG.106050"; transcript_id "ENST00000437273"; gene_name "FABP5P14"; ref_gene_id "ENSG00000234588";
chr2	StringTie	exon	216805737	216806129	1000	-	.	gene_id "MSTRG.106050"; transcript_id "ENST00000437273"; exon_number "1"; gene_name "FABP5P14"; ref_gene_id "ENSG00000234588";
chr2	StringTie	transcript	216807329	216808129	1000	-	.	gene_id "MSTRG.106051"; transcript_id "MSTRG.106051.1";
chr2	StringTie	exon	216807329	216807405	1000	-	.	gene_id "MSTRG.106051"; transcript_id "MSTRG.106051.1"; exon_number "1";
chr2	StringTie	exon	216808006	216808129	1000	-	.	gene_id "MSTRG.106051"; transcript_id "MSTRG.106051.1"; exon_number "2";
chr2	StringTie	transcript	216813165	216836861	1000	-	.	gene_id "MSTRG.106052"; transcript_id "MSTRG.106052.1";
chr2	StringTie	exon	216813165	216813420	1000	-	.	gene_id "MSTRG.106052"; transcript_id "MSTRG.106052.1"; exon_number "1";
chr2	StringTie	exon	216822038	216822101	1000	-	.	gene_id "MSTRG.106052"; transcript_id "MSTRG.106052.1"; exon_number "2";
chr2	StringTie	exon	216836527	216836861	1000	-	.	gene_id "MSTRG.106052"; transcript_id "MSTRG.106052.1"; exon_number "3";
chr2	StringTie	transcript	216827375	216836817	1000	-	.	gene_id "MSTRG.106052"; transcript_id "MSTRG.106052.2";
chr2	StringTie	exon	216827375	216827399	1000	-	.	gene_id "MSTRG.106052"; transcript_id "MSTRG.106052.2"; exon_number "1";
chr2	StringTie	exon	216836527	216836817	1000	-	.	gene_id "MSTRG.106052"; transcript_id "MSTRG.106052.2"; exon_number "2";
chr2	StringTie	transcript	216854389	216855132	1000	-	.	gene_id "MSTRG.106053"; transcript_id "ENST00000440900"; gene_name "AC007557.4"; ref_gene_id "ENSG00000231597";
chr2	StringTie	exon	216854389	216854807	1000	-	.	gene_id "MSTRG.106053"; transcript_id "ENST00000440900"; exon_number "1"; gene_name "AC007557.4"; ref_gene_id "ENSG00000231597";
chr2	StringTie	exon	216854969	216855132	1000	-	.	gene_id "MSTRG.106053"; transcript_id "ENST00000440900"; exon_number "2"; gene_name "AC007557.4"; ref_gene_id "ENSG00000231597";
chr2	StringTie	transcript	216859458	216860064	1000	-	.	gene_id "MSTRG.106054"; transcript_id "ENST00000236979"; gene_name "TNP1"; ref_gene_id "ENSG00000118245";
chr2	StringTie	exon	216859458	216859695	1000	-	.	gene_id "MSTRG.106054"; transcript_id "ENST00000236979"; exon_number "1"; gene_name "TNP1"; ref_gene_id "ENSG00000118245";
chr2	StringTie	exon	216859896	216860064	1000	-	.	gene_id "MSTRG.106054"; transcript_id "ENST00000236979"; exon_number "2"; gene_name "TNP1"; ref_gene_id "ENSG00000118245";
chr2	StringTie	transcript	216859446	216860055	1000	-	.	gene_id "MSTRG.106054"; transcript_id "MSTRG.106054.1";
chr2	StringTie	exon	216859446	216859695	1000	-	.	gene_id "MSTRG.106054"; transcript_id "MSTRG.106054.1"; exon_number "1";
chr2	StringTie	exon	216859935	216860055	1000	-	.	gene_id "MSTRG.106054"; transcript_id "MSTRG.106054.1"; exon_number "2";
chr2	StringTie	transcript	216859449	216860979	1000	-	.	gene_id "MSTRG.106054"; transcript_id "MSTRG.106054.2";
chr2	StringTie	exon	216859449	216859695	1000	-	.	gene_id "MSTRG.106054"; transcript_id "MSTRG.106054.2"; exon_number "1";
chr2	StringTie	exon	216859896	216860042	1000	-	.	gene_id "MSTRG.106054"; transcript_id "MSTRG.106054.2"; exon_number "2";
chr2	StringTie	exon	216860169	216860360	1000	-	.	gene_id "MSTRG.106054"; transcript_id "MSTRG.106054.2"; exon_number "3";
chr2	StringTie	exon	216860925	216860979	1000	-	.	gene_id "MSTRG.106054"; transcript_id "MSTRG.106054.2"; exon_number "4";
chr2	StringTie	transcript	216859458	216864866	1000	-	.	gene_id "MSTRG.106054"; transcript_id "MSTRG.106054.3";
chr2	StringTie	exon	216859458	216860360	1000	-	.	gene_id "MSTRG.106054"; transcript_id "MSTRG.106054.3"; exon_number "1";
chr2	StringTie	exon	216864392	216864866	1000	-	.	gene_id "MSTRG.106054"; transcript_id "MSTRG.106054.3"; exon_number "2";
chr2	StringTie	transcript	216863059	216865281	1000	+	.	gene_id "MSTRG.106055"; transcript_id "ENST00000623926"; gene_name "AC007557.5"; ref_gene_id "ENSG00000278951";
chr2	StringTie	exon	216863059	216863085	1000	+	.	gene_id "MSTRG.106055"; transcript_id "ENST00000623926"; exon_number "1"; gene_name "AC007557.5"; ref_gene_id "ENSG00000278951";
chr2	StringTie	exon	216864323	216864335	1000	+	.	gene_id "MSTRG.106055"; transcript_id "ENST00000623926"; exon_number "2"; gene_name "AC007557.5"; ref_gene_id "ENSG00000278951";
chr2	StringTie	exon	216865244	216865281	1000	+	.	gene_id "MSTRG.106055"; transcript_id "ENST00000623926"; exon_number "3"; gene_name "AC007557.5"; ref_gene_id "ENSG00000278951";
chr2	StringTie	transcript	216866332	216867813	1000	-	.	gene_id "MSTRG.106056"; transcript_id "ENST00000421907"; gene_name "AC007557.2"; ref_gene_id "ENSG00000237479";
chr2	StringTie	exon	216866332	216866528	1000	-	.	gene_id "MSTRG.106056"; transcript_id "ENST00000421907"; exon_number "1"; gene_name "AC007557.2"; ref_gene_id "ENSG00000237479";
chr2	StringTie	exon	216867581	216867813	1000	-	.	gene_id "MSTRG.106056"; transcript_id "ENST00000421907"; exon_number "2"; gene_name "AC007557.2"; ref_gene_id "ENSG00000237479";
chr2	StringTie	transcript	216868012	216869156	1000	+	.	gene_id "MSTRG.106057"; transcript_id "ENST00000451711"; gene_name "AC007557.3"; ref_gene_id "ENSG00000227021";
chr2	StringTie	exon	216868012	216868386	1000	+	.	gene_id "MSTRG.106057"; transcript_id "ENST00000451711"; exon_number "1"; gene_name "AC007557.3"; ref_gene_id "ENSG00000227021";
chr2	StringTie	exon	216868991	216869156	1000	+	.	gene_id "MSTRG.106057"; transcript_id "ENST00000451711"; exon_number "2"; gene_name "AC007557.3"; ref_gene_id "ENSG00000227021";
chr2	StringTie	transcript	216870441	216873932	1000	-	.	gene_id "MSTRG.106058"; transcript_id "ENST00000418591"; gene_name "AC007563.1"; ref_gene_id "ENSG00000236295";
chr2	StringTie	exon	216870441	216870957	1000	-	.	gene_id "MSTRG.106058"; transcript_id "ENST00000418591"; exon_number "1"; gene_name "AC007563.1"; ref_gene_id "ENSG00000236295";
chr2	StringTie	exon	216871315	216873932	1000	-	.	gene_id "MSTRG.106058"; transcript_id "ENST00000418591"; exon_number "2"; gene_name "AC007563.1"; ref_gene_id "ENSG00000236295";
chr2	StringTie	transcript	216870772	216871639	1000	+	.	gene_id "MSTRG.106059"; transcript_id "ENST00000456163"; gene_name "AC007557.1"; ref_gene_id "ENSG00000223874";
chr2	StringTie	exon	216870772	216870980	1000	+	.	gene_id "MSTRG.106059"; transcript_id "ENST00000456163"; exon_number "1"; gene_name "AC007557.1"; ref_gene_id "ENSG00000223874";
chr2	StringTie	exon	216871456	216871639	1000	+	.	gene_id "MSTRG.106059"; transcript_id "ENST00000456163"; exon_number "2"; gene_name "AC007557.1"; ref_gene_id "ENSG00000223874";
chr2	StringTie	transcript	216870762	216871748	1000	+	.	gene_id "MSTRG.106059"; transcript_id "MSTRG.106059.1";
chr2	StringTie	exon	216870762	216870893	1000	+	.	gene_id "MSTRG.106059"; transcript_id "MSTRG.106059.1"; exon_number "1";
chr2	StringTie	exon	216871456	216871748	1000	+	.	gene_id "MSTRG.106059"; transcript_id "MSTRG.106059.1"; exon_number "2";
chr2	StringTie	transcript	216870762	216871748	1000	+	.	gene_id "MSTRG.106059"; transcript_id "MSTRG.106059.2";
chr2	StringTie	exon	216870762	216870980	1000	+	.	gene_id "MSTRG.106059"; transcript_id "MSTRG.106059.2"; exon_number "1";
chr2	StringTie	exon	216871257	216871347	1000	+	.	gene_id "MSTRG.106059"; transcript_id "MSTRG.106059.2"; exon_number "2";
chr2	StringTie	exon	216871456	216871748	1000	+	.	gene_id "MSTRG.106059"; transcript_id "MSTRG.106059.2"; exon_number "3";
chr2	StringTie	transcript	216870772	216872006	1000	+	.	gene_id "MSTRG.106059"; transcript_id "MSTRG.106059.3";
chr2	StringTie	exon	216870772	216870980	1000	+	.	gene_id "MSTRG.106059"; transcript_id "MSTRG.106059.3"; exon_number "1";
chr2	StringTie	exon	216871456	216871748	1000	+	.	gene_id "MSTRG.106059"; transcript_id "MSTRG.106059.3"; exon_number "2";
chr2	StringTie	exon	216871970	216872006	1000	+	.	gene_id "MSTRG.106059"; transcript_id "MSTRG.106059.3"; exon_number "3";
chr1	StringTie	transcript	150965173	150975003	1000	-	.	gene_id "MSTRG.10606"; transcript_id "ENST00000271688"; gene_name "CERS2"; ref_gene_id "ENSG00000143418";
chr1	StringTie	exon	150965173	150966288	1000	-	.	gene_id "MSTRG.10606"; transcript_id "ENST00000271688"; exon_number "1"; gene_name "CERS2"; ref_gene_id "ENSG00000143418";
chr1	StringTie	exon	150966476	150966629	1000	-	.	gene_id "MSTRG.10606"; transcript_id "ENST00000271688"; exon_number "2"; gene_name "CERS2"; ref_gene_id "ENSG00000143418";
chr1	StringTie	exon	150966756	150966862	1000	-	.	gene_id "MSTRG.10606"; transcript_id "ENST00000271688"; exon_number "3"; gene_name "CERS2"; ref_gene_id "ENSG00000143418";
chr1	StringTie	exon	150967074	150967202	1000	-	.	gene_id "MSTRG.10606"; transcript_id "ENST00000271688"; exon_number "4"; gene_name "CERS2"; ref_gene_id "ENSG00000143418";
chr1	StringTie	exon	150967392	150967484	1000	-	.	gene_id "MSTRG.10606"; transcript_id "ENST00000271688"; exon_number "5"; gene_name "CERS2"; ref_gene_id "ENSG00000143418";
chr1	StringTie	exon	150967664	150967714	1000	-	.	gene_id "MSTRG.10606"; transcript_id "ENST00000271688"; exon_number "6"; gene_name "CERS2"; ref_gene_id "ENSG00000143418";
chr1	StringTie	exon	150967820	150967877	1000	-	.	gene_id "MSTRG.10606"; transcript_id "ENST00000271688"; exon_number "7"; gene_name "CERS2"; ref_gene_id "ENSG00000143418";
chr1	StringTie	exon	150968083	150968201	1000	-	.	gene_id "MSTRG.10606"; transcript_id "ENST00000271688"; exon_number "8"; gene_name "CERS2"; ref_gene_id "ENSG00000143418";
chr1	StringTie	exon	150968395	150968512	1000	-	.	gene_id "MSTRG.10606"; transcript_id "ENST00000271688"; exon_number "9"; gene_name "CERS2"; ref_gene_id "ENSG00000143418";
chr1	StringTie	exon	150968918	150969131	1000	-	.	gene_id "MSTRG.10606"; transcript_id "ENST00000271688"; exon_number "10"; gene_name "CERS2"; ref_gene_id "ENSG00000143418";
chr1	StringTie	exon	150974619	150975003	1000	-	.	gene_id "MSTRG.10606"; transcript_id "ENST00000271688"; exon_number "11"; gene_name "CERS2"; ref_gene_id "ENSG00000143418";
chr1	StringTie	transcript	150965173	150974843	1000	-	.	gene_id "MSTRG.10606"; transcript_id "ENST00000345896"; gene_name "CERS2"; ref_gene_id "ENSG00000143418";
chr1	StringTie	exon	150965173	150966288	1000	-	.	gene_id "MSTRG.10606"; transcript_id "ENST00000345896"; exon_number "1"; gene_name "CERS2"; ref_gene_id "ENSG00000143418";
chr1	StringTie	exon	150966476	150966629	1000	-	.	gene_id "MSTRG.10606"; transcript_id "ENST00000345896"; exon_number "2"; gene_name "CERS2"; ref_gene_id "ENSG00000143418";
chr1	StringTie	exon	150966756	150966862	1000	-	.	gene_id "MSTRG.10606"; transcript_id "ENST00000345896"; exon_number "3"; gene_name "CERS2"; ref_gene_id "ENSG00000143418";
chr1	StringTie	exon	150967074	150967202	1000	-	.	gene_id "MSTRG.10606"; transcript_id "ENST00000345896"; exon_number "4"; gene_name "CERS2"; ref_gene_id "ENSG00000143418";
chr1	StringTie	exon	150967392	150967484	1000	-	.	gene_id "MSTRG.10606"; transcript_id "ENST00000345896"; exon_number "5"; gene_name "CERS2"; ref_gene_id "ENSG00000143418";
chr1	StringTie	exon	150967664	150967714	1000	-	.	gene_id "MSTRG.10606"; transcript_id "ENST00000345896"; exon_number "6"; gene_name "CERS2"; ref_gene_id "ENSG00000143418";
chr1	StringTie	exon	150967820	150967877	1000	-	.	gene_id "MSTRG.10606"; transcript_id "ENST00000345896"; exon_number "7"; gene_name "CERS2"; ref_gene_id "ENSG00000143418";
chr1	StringTie	exon	150968083	150968201	1000	-	.	gene_id "MSTRG.10606"; transcript_id "ENST00000345896"; exon_number "8"; gene_name "CERS2"; ref_gene_id "ENSG00000143418";
chr1	StringTie	exon	150968395	150968512	1000	-	.	gene_id "MSTRG.10606"; transcript_id "ENST00000345896"; exon_number "9"; gene_name "CERS2"; ref_gene_id "ENSG00000143418";
chr1	StringTie	exon	150974619	150974843	1000	-	.	gene_id "MSTRG.10606"; transcript_id "ENST00000345896"; exon_number "10"; gene_name "CERS2"; ref_gene_id "ENSG00000143418";
chr1	StringTie	transcript	150967067	150974826	1000	-	.	gene_id "MSTRG.10606"; transcript_id "ENST00000361419"; gene_name "CERS2"; ref_gene_id "ENSG00000143418";
chr1	StringTie	exon	150967067	150967202	1000	-	.	gene_id "MSTRG.10606"; transcript_id "ENST00000361419"; exon_number "1"; gene_name "CERS2"; ref_gene_id "ENSG00000143418";
chr1	StringTie	exon	150967392	150967484	1000	-	.	gene_id "MSTRG.10606"; transcript_id "ENST00000361419"; exon_number "2"; gene_name "CERS2"; ref_gene_id "ENSG00000143418";
chr1	StringTie	exon	150967664	150967714	1000	-	.	gene_id "MSTRG.10606"; transcript_id "ENST00000361419"; exon_number "3"; gene_name "CERS2"; ref_gene_id "ENSG00000143418";
chr1	StringTie	exon	150967820	150967877	1000	-	.	gene_id "MSTRG.10606"; transcript_id "ENST00000361419"; exon_number "4"; gene_name "CERS2"; ref_gene_id "ENSG00000143418";
chr1	StringTie	exon	150968083	150968201	1000	-	.	gene_id "MSTRG.10606"; transcript_id "ENST00000361419"; exon_number "5"; gene_name "CERS2"; ref_gene_id "ENSG00000143418";
chr1	StringTie	exon	150968395	150968512	1000	-	.	gene_id "MSTRG.10606"; transcript_id "ENST00000361419"; exon_number "6"; gene_name "CERS2"; ref_gene_id "ENSG00000143418";
chr1	StringTie	exon	150968918	150969131	1000	-	.	gene_id "MSTRG.10606"; transcript_id "ENST00000361419"; exon_number "7"; gene_name "CERS2"; ref_gene_id "ENSG00000143418";
chr1	StringTie	exon	150974619	150974826	1000	-	.	gene_id "MSTRG.10606"; transcript_id "ENST00000361419"; exon_number "8"; gene_name "CERS2"; ref_gene_id "ENSG00000143418";
chr1	StringTie	transcript	150966564	150971935	1000	-	.	gene_id "MSTRG.10606"; transcript_id "ENST00000368949"; gene_name "CERS2"; ref_gene_id "ENSG00000143418";
chr1	StringTie	exon	150966564	150966629	1000	-	.	gene_id "MSTRG.10606"; transcript_id "ENST00000368949"; exon_number "1"; gene_name "CERS2"; ref_gene_id "ENSG00000143418";
chr1	StringTie	exon	150966756	150966862	1000	-	.	gene_id "MSTRG.10606"; transcript_id "ENST00000368949"; exon_number "2"; gene_name "CERS2"; ref_gene_id "ENSG00000143418";
chr1	StringTie	exon	150967074	150967202	1000	-	.	gene_id "MSTRG.10606"; transcript_id "ENST00000368949"; exon_number "3"; gene_name "CERS2"; ref_gene_id "ENSG00000143418";
chr1	StringTie	exon	150967392	150967484	1000	-	.	gene_id "MSTRG.10606"; transcript_id "ENST00000368949"; exon_number "4"; gene_name "CERS2"; ref_gene_id "ENSG00000143418";
chr1	StringTie	exon	150967664	150967714	1000	-	.	gene_id "MSTRG.10606"; transcript_id "ENST00000368949"; exon_number "5"; gene_name "CERS2"; ref_gene_id "ENSG00000143418";
chr1	StringTie	exon	150967820	150967877	1000	-	.	gene_id "MSTRG.10606"; transcript_id "ENST00000368949"; exon_number "6"; gene_name "CERS2"; ref_gene_id "ENSG00000143418";
chr1	StringTie	exon	150968083	150968201	1000	-	.	gene_id "MSTRG.10606"; transcript_id "ENST00000368949"; exon_number "7"; gene_name "CERS2"; ref_gene_id "ENSG00000143418";
chr1	StringTie	exon	150968395	150968512	1000	-	.	gene_id "MSTRG.10606"; transcript_id "ENST00000368949"; exon_number "8"; gene_name "CERS2"; ref_gene_id "ENSG00000143418";
chr1	StringTie	exon	150968918	150969091	1000	-	.	gene_id "MSTRG.10606"; transcript_id "ENST00000368949"; exon_number "9"; gene_name "CERS2"; ref_gene_id "ENSG00000143418";
chr1	StringTie	exon	150971849	150971935	1000	-	.	gene_id "MSTRG.10606"; transcript_id "ENST00000368949"; exon_number "10"; gene_name "CERS2"; ref_gene_id "ENSG00000143418";
chr1	StringTie	transcript	150965173	150975004	1000	-	.	gene_id "MSTRG.10606"; transcript_id "ENST00000368954"; gene_name "CERS2"; ref_gene_id "ENSG00000143418";
chr1	StringTie	exon	150965173	150966288	1000	-	.	gene_id "MSTRG.10606"; transcript_id "ENST00000368954"; exon_number "1"; gene_name "CERS2"; ref_gene_id "ENSG00000143418";
chr1	StringTie	exon	150966476	150966629	1000	-	.	gene_id "MSTRG.10606"; transcript_id "ENST00000368954"; exon_number "2"; gene_name "CERS2"; ref_gene_id "ENSG00000143418";
chr1	StringTie	exon	150966756	150966862	1000	-	.	gene_id "MSTRG.10606"; transcript_id "ENST00000368954"; exon_number "3"; gene_name "CERS2"; ref_gene_id "ENSG00000143418";
chr1	StringTie	exon	150967074	150967202	1000	-	.	gene_id "MSTRG.10606"; transcript_id "ENST00000368954"; exon_number "4"; gene_name "CERS2"; ref_gene_id "ENSG00000143418";
chr1	StringTie	exon	150967392	150967484	1000	-	.	gene_id "MSTRG.10606"; transcript_id "ENST00000368954"; exon_number "5"; gene_name "CERS2"; ref_gene_id "ENSG00000143418";
chr1	StringTie	exon	150967664	150967714	1000	-	.	gene_id "MSTRG.10606"; transcript_id "ENST00000368954"; exon_number "6"; gene_name "CERS2"; ref_gene_id "ENSG00000143418";
chr1	StringTie	exon	150967820	150967877	1000	-	.	gene_id "MSTRG.10606"; transcript_id "ENST00000368954"; exon_number "7"; gene_name "CERS2"; ref_gene_id "ENSG00000143418";
chr1	StringTie	exon	150968083	150968201	1000	-	.	gene_id "MSTRG.10606"; transcript_id "ENST00000368954"; exon_number "8"; gene_name "CERS2"; ref_gene_id "ENSG00000143418";
chr1	StringTie	exon	150968395	150968512	1000	-	.	gene_id "MSTRG.10606"; transcript_id "ENST00000368954"; exon_number "9"; gene_name "CERS2"; ref_gene_id "ENSG00000143418";
chr1	StringTie	exon	150968918	150969091	1000	-	.	gene_id "MSTRG.10606"; transcript_id "ENST00000368954"; exon_number "10"; gene_name "CERS2"; ref_gene_id "ENSG00000143418";
chr1	StringTie	exon	150974619	150975004	1000	-	.	gene_id "MSTRG.10606"; transcript_id "ENST00000368954"; exon_number "11"; gene_name "CERS2"; ref_gene_id "ENSG00000143418";
chr1	StringTie	transcript	150967427	150974477	1000	-	.	gene_id "MSTRG.10606"; transcript_id "ENST00000421609"; gene_name "CERS2"; ref_gene_id "ENSG00000143418";
chr1	StringTie	exon	150967427	150967484	1000	-	.	gene_id "MSTRG.10606"; transcript_id "ENST00000421609"; exon_number "1"; gene_name "CERS2"; ref_gene_id "ENSG00000143418";
chr1	StringTie	exon	150967664	150967714	1000	-	.	gene_id "MSTRG.10606"; transcript_id "ENST00000421609"; exon_number "2"; gene_name "CERS2"; ref_gene_id "ENSG00000143418";
chr1	StringTie	exon	150967820	150967877	1000	-	.	gene_id "MSTRG.10606"; transcript_id "ENST00000421609"; exon_number "3"; gene_name "CERS2"; ref_gene_id "ENSG00000143418";
chr1	StringTie	exon	150968083	150968201	1000	-	.	gene_id "MSTRG.10606"; transcript_id "ENST00000421609"; exon_number "4"; gene_name "CERS2"; ref_gene_id "ENSG00000143418";
chr1	StringTie	exon	150968395	150968512	1000	-	.	gene_id "MSTRG.10606"; transcript_id "ENST00000421609"; exon_number "5"; gene_name "CERS2"; ref_gene_id "ENSG00000143418";
chr1	StringTie	exon	150968918	150969091	1000	-	.	gene_id "MSTRG.10606"; transcript_id "ENST00000421609"; exon_number "6"; gene_name "CERS2"; ref_gene_id "ENSG00000143418";
chr1	StringTie	exon	150974318	150974477	1000	-	.	gene_id "MSTRG.10606"; transcript_id "ENST00000421609"; exon_number "7"; gene_name "CERS2"; ref_gene_id "ENSG00000143418";
chr1	StringTie	transcript	150968107	150974435	1000	-	.	gene_id "MSTRG.10606"; transcript_id "ENST00000457392"; gene_name "CERS2"; ref_gene_id "ENSG00000143418";
chr1	StringTie	exon	150968107	150968201	1000	-	.	gene_id "MSTRG.10606"; transcript_id "ENST00000457392"; exon_number "1"; gene_name "CERS2"; ref_gene_id "ENSG00000143418";
chr1	StringTie	exon	150968395	150968512	1000	-	.	gene_id "MSTRG.10606"; transcript_id "ENST00000457392"; exon_number "2"; gene_name "CERS2"; ref_gene_id "ENSG00000143418";
chr1	StringTie	exon	150968918	150969131	1000	-	.	gene_id "MSTRG.10606"; transcript_id "ENST00000457392"; exon_number "3"; gene_name "CERS2"; ref_gene_id "ENSG00000143418";
chr1	StringTie	exon	150974318	150974435	1000	-	.	gene_id "MSTRG.10606"; transcript_id "ENST00000457392"; exon_number "4"; gene_name "CERS2"; ref_gene_id "ENSG00000143418";
chr1	StringTie	transcript	150966487	150968172	1000	-	.	gene_id "MSTRG.10606"; transcript_id "ENST00000460664"; gene_name "CERS2"; ref_gene_id "ENSG00000143418";
chr1	StringTie	exon	150966487	150966629	1000	-	.	gene_id "MSTRG.10606"; transcript_id "ENST00000460664"; exon_number "1"; gene_name "CERS2"; ref_gene_id "ENSG00000143418";
chr1	StringTie	exon	150966756	150966862	1000	-	.	gene_id "MSTRG.10606"; transcript_id "ENST00000460664"; exon_number "2"; gene_name "CERS2"; ref_gene_id "ENSG00000143418";
chr1	StringTie	exon	150967074	150967202	1000	-	.	gene_id "MSTRG.10606"; transcript_id "ENST00000460664"; exon_number "3"; gene_name "CERS2"; ref_gene_id "ENSG00000143418";
chr1	StringTie	exon	150967392	150967714	1000	-	.	gene_id "MSTRG.10606"; transcript_id "ENST00000460664"; exon_number "4"; gene_name "CERS2"; ref_gene_id "ENSG00000143418";
chr1	StringTie	exon	150967820	150967877	1000	-	.	gene_id "MSTRG.10606"; transcript_id "ENST00000460664"; exon_number "5"; gene_name "CERS2"; ref_gene_id "ENSG00000143418";
chr1	StringTie	exon	150968083	150968172	1000	-	.	gene_id "MSTRG.10606"; transcript_id "ENST00000460664"; exon_number "6"; gene_name "CERS2"; ref_gene_id "ENSG00000143418";
chr1	StringTie	transcript	150960583	150967631	1000	-	.	gene_id "MSTRG.10606"; transcript_id "ENST00000482825"; gene_name "CERS2"; ref_gene_id "ENSG00000143418";
chr1	StringTie	exon	150960583	150960755	1000	-	.	gene_id "MSTRG.10606"; transcript_id "ENST00000482825"; exon_number "1"; gene_name "CERS2"; ref_gene_id "ENSG00000143418";
chr1	StringTie	exon	150962958	150963144	1000	-	.	gene_id "MSTRG.10606"; transcript_id "ENST00000482825"; exon_number "2"; gene_name "CERS2"; ref_gene_id "ENSG00000143418";
chr1	StringTie	exon	150964274	150964563	1000	-	.	gene_id "MSTRG.10606"; transcript_id "ENST00000482825"; exon_number "3"; gene_name "CERS2"; ref_gene_id "ENSG00000143418";
chr1	StringTie	exon	150966162	150966288	1000	-	.	gene_id "MSTRG.10606"; transcript_id "ENST00000482825"; exon_number "4"; gene_name "CERS2"; ref_gene_id "ENSG00000143418";
chr1	StringTie	exon	150966476	150966629	1000	-	.	gene_id "MSTRG.10606"; transcript_id "ENST00000482825"; exon_number "5"; gene_name "CERS2"; ref_gene_id "ENSG00000143418";
chr1	StringTie	exon	150966756	150967202	1000	-	.	gene_id "MSTRG.10606"; transcript_id "ENST00000482825"; exon_number "6"; gene_name "CERS2"; ref_gene_id "ENSG00000143418";
chr1	StringTie	exon	150967392	150967631	1000	-	.	gene_id "MSTRG.10606"; transcript_id "ENST00000482825"; exon_number "7"; gene_name "CERS2"; ref_gene_id "ENSG00000143418";
chr1	StringTie	transcript	150967147	150969318	1000	-	.	gene_id "MSTRG.10606"; transcript_id "ENST00000558062"; gene_name "CERS2"; ref_gene_id "ENSG00000143418";
chr1	StringTie	exon	150967147	150967202	1000	-	.	gene_id "MSTRG.10606"; transcript_id "ENST00000558062"; exon_number "1"; gene_name "CERS2"; ref_gene_id "ENSG00000143418";
chr1	StringTie	exon	150967392	150967484	1000	-	.	gene_id "MSTRG.10606"; transcript_id "ENST00000558062"; exon_number "2"; gene_name "CERS2"; ref_gene_id "ENSG00000143418";
chr1	StringTie	exon	150967664	150967714	1000	-	.	gene_id "MSTRG.10606"; transcript_id "ENST00000558062"; exon_number "3"; gene_name "CERS2"; ref_gene_id "ENSG00000143418";
chr1	StringTie	exon	150967820	150967877	1000	-	.	gene_id "MSTRG.10606"; transcript_id "ENST00000558062"; exon_number "4"; gene_name "CERS2"; ref_gene_id "ENSG00000143418";
chr1	StringTie	exon	150968083	150968201	1000	-	.	gene_id "MSTRG.10606"; transcript_id "ENST00000558062"; exon_number "5"; gene_name "CERS2"; ref_gene_id "ENSG00000143418";
chr1	StringTie	exon	150968395	150968512	1000	-	.	gene_id "MSTRG.10606"; transcript_id "ENST00000558062"; exon_number "6"; gene_name "CERS2"; ref_gene_id "ENSG00000143418";
chr1	StringTie	exon	150968918	150969318	1000	-	.	gene_id "MSTRG.10606"; transcript_id "ENST00000558062"; exon_number "7"; gene_name "CERS2"; ref_gene_id "ENSG00000143418";
chr1	StringTie	transcript	150967382	150968478	1000	-	.	gene_id "MSTRG.10606"; transcript_id "ENST00000559020"; gene_name "CERS2"; ref_gene_id "ENSG00000143418";
chr1	StringTie	exon	150967382	150967714	1000	-	.	gene_id "MSTRG.10606"; transcript_id "ENST00000559020"; exon_number "1"; gene_name "CERS2"; ref_gene_id "ENSG00000143418";
chr1	StringTie	exon	150967820	150967877	1000	-	.	gene_id "MSTRG.10606"; transcript_id "ENST00000559020"; exon_number "2"; gene_name "CERS2"; ref_gene_id "ENSG00000143418";
chr1	StringTie	exon	150968083	150968201	1000	-	.	gene_id "MSTRG.10606"; transcript_id "ENST00000559020"; exon_number "3"; gene_name "CERS2"; ref_gene_id "ENSG00000143418";
chr1	StringTie	exon	150968395	150968478	1000	-	.	gene_id "MSTRG.10606"; transcript_id "ENST00000559020"; exon_number "4"; gene_name "CERS2"; ref_gene_id "ENSG00000143418";
chr1	StringTie	transcript	150967131	150968132	1000	-	.	gene_id "MSTRG.10606"; transcript_id "ENST00000559660"; gene_name "CERS2"; ref_gene_id "ENSG00000143418";
chr1	StringTie	exon	150967131	150967202	1000	-	.	gene_id "MSTRG.10606"; transcript_id "ENST00000559660"; exon_number "1"; gene_name "CERS2"; ref_gene_id "ENSG00000143418";
chr1	StringTie	exon	150967392	150967484	1000	-	.	gene_id "MSTRG.10606"; transcript_id "ENST00000559660"; exon_number "2"; gene_name "CERS2"; ref_gene_id "ENSG00000143418";
chr1	StringTie	exon	150967664	150967690	1000	-	.	gene_id "MSTRG.10606"; transcript_id "ENST00000559660"; exon_number "3"; gene_name "CERS2"; ref_gene_id "ENSG00000143418";
chr1	StringTie	exon	150968083	150968132	1000	-	.	gene_id "MSTRG.10606"; transcript_id "ENST00000559660"; exon_number "4"; gene_name "CERS2"; ref_gene_id "ENSG00000143418";
chr1	StringTie	transcript	150965173	150967725	1000	-	.	gene_id "MSTRG.10606"; transcript_id "ENST00000560793"; gene_name "CERS2"; ref_gene_id "ENSG00000143418";
chr1	StringTie	exon	150965173	150966288	1000	-	.	gene_id "MSTRG.10606"; transcript_id "ENST00000560793"; exon_number "1"; gene_name "CERS2"; ref_gene_id "ENSG00000143418";
chr1	StringTie	exon	150966476	150966629	1000	-	.	gene_id "MSTRG.10606"; transcript_id "ENST00000560793"; exon_number "2"; gene_name "CERS2"; ref_gene_id "ENSG00000143418";
chr1	StringTie	exon	150966756	150966862	1000	-	.	gene_id "MSTRG.10606"; transcript_id "ENST00000560793"; exon_number "3"; gene_name "CERS2"; ref_gene_id "ENSG00000143418";
chr1	StringTie	exon	150967074	150967202	1000	-	.	gene_id "MSTRG.10606"; transcript_id "ENST00000560793"; exon_number "4"; gene_name "CERS2"; ref_gene_id "ENSG00000143418";
chr1	StringTie	exon	150967392	150967484	1000	-	.	gene_id "MSTRG.10606"; transcript_id "ENST00000560793"; exon_number "5"; gene_name "CERS2"; ref_gene_id "ENSG00000143418";
chr1	StringTie	exon	150967664	150967725	1000	-	.	gene_id "MSTRG.10606"; transcript_id "ENST00000560793"; exon_number "6"; gene_name "CERS2"; ref_gene_id "ENSG00000143418";
chr1	StringTie	transcript	150963670	150969112	1000	-	.	gene_id "MSTRG.10606"; transcript_id "ENST00000561294"; gene_name "CERS2"; ref_gene_id "ENSG00000143418";
chr1	StringTie	exon	150963670	150964475	1000	-	.	gene_id "MSTRG.10606"; transcript_id "ENST00000561294"; exon_number "1"; gene_name "CERS2"; ref_gene_id "ENSG00000143418";
chr1	StringTie	exon	150966476	150966629	1000	-	.	gene_id "MSTRG.10606"; transcript_id "ENST00000561294"; exon_number "2"; gene_name "CERS2"; ref_gene_id "ENSG00000143418";
chr1	StringTie	exon	150966756	150966862	1000	-	.	gene_id "MSTRG.10606"; transcript_id "ENST00000561294"; exon_number "3"; gene_name "CERS2"; ref_gene_id "ENSG00000143418";
chr1	StringTie	exon	150967074	150967202	1000	-	.	gene_id "MSTRG.10606"; transcript_id "ENST00000561294"; exon_number "4"; gene_name "CERS2"; ref_gene_id "ENSG00000143418";
chr1	StringTie	exon	150967392	150967484	1000	-	.	gene_id "MSTRG.10606"; transcript_id "ENST00000561294"; exon_number "5"; gene_name "CERS2"; ref_gene_id "ENSG00000143418";
chr1	StringTie	exon	150967664	150967714	1000	-	.	gene_id "MSTRG.10606"; transcript_id "ENST00000561294"; exon_number "6"; gene_name "CERS2"; ref_gene_id "ENSG00000143418";
chr1	StringTie	exon	150967820	150967877	1000	-	.	gene_id "MSTRG.10606"; transcript_id "ENST00000561294"; exon_number "7"; gene_name "CERS2"; ref_gene_id "ENSG00000143418";
chr1	StringTie	exon	150968083	150968174	1000	-	.	gene_id "MSTRG.10606"; transcript_id "ENST00000561294"; exon_number "8"; gene_name "CERS2"; ref_gene_id "ENSG00000143418";
chr1	StringTie	exon	150968395	150968512	1000	-	.	gene_id "MSTRG.10606"; transcript_id "ENST00000561294"; exon_number "9"; gene_name "CERS2"; ref_gene_id "ENSG00000143418";
chr1	StringTie	exon	150968918	150969112	1000	-	.	gene_id "MSTRG.10606"; transcript_id "ENST00000561294"; exon_number "10"; gene_name "CERS2"; ref_gene_id "ENSG00000143418";
chr1	StringTie	transcript	150949591	150968172	1000	-	.	gene_id "MSTRG.10606"; transcript_id "MSTRG.10606.1";
chr1	StringTie	exon	150949591	150950206	1000	-	.	gene_id "MSTRG.10606"; transcript_id "MSTRG.10606.1"; exon_number "1";
chr1	StringTie	exon	150962958	150966629	1000	-	.	gene_id "MSTRG.10606"; transcript_id "MSTRG.10606.1"; exon_number "2";
chr1	StringTie	exon	150966756	150966862	1000	-	.	gene_id "MSTRG.10606"; transcript_id "MSTRG.10606.1"; exon_number "3";
chr1	StringTie	exon	150967074	150967202	1000	-	.	gene_id "MSTRG.10606"; transcript_id "MSTRG.10606.1"; exon_number "4";
chr1	StringTie	exon	150967392	150967714	1000	-	.	gene_id "MSTRG.10606"; transcript_id "MSTRG.10606.1"; exon_number "5";
chr1	StringTie	exon	150967820	150967877	1000	-	.	gene_id "MSTRG.10606"; transcript_id "MSTRG.10606.1"; exon_number "6";
chr1	StringTie	exon	150968083	150968172	1000	-	.	gene_id "MSTRG.10606"; transcript_id "MSTRG.10606.1"; exon_number "7";
chr1	StringTie	transcript	150960583	150975174	1000	-	.	gene_id "MSTRG.10606"; transcript_id "MSTRG.10606.10";
chr1	StringTie	exon	150960583	150960755	1000	-	.	gene_id "MSTRG.10606"; transcript_id "MSTRG.10606.10"; exon_number "1";
chr1	StringTie	exon	150962958	150963144	1000	-	.	gene_id "MSTRG.10606"; transcript_id "MSTRG.10606.10"; exon_number "2";
chr1	StringTie	exon	150964274	150964563	1000	-	.	gene_id "MSTRG.10606"; transcript_id "MSTRG.10606.10"; exon_number "3";
chr1	StringTie	exon	150966162	150966288	1000	-	.	gene_id "MSTRG.10606"; transcript_id "MSTRG.10606.10"; exon_number "4";
chr1	StringTie	exon	150966476	150966629	1000	-	.	gene_id "MSTRG.10606"; transcript_id "MSTRG.10606.10"; exon_number "5";
chr1	StringTie	exon	150966756	150967202	1000	-	.	gene_id "MSTRG.10606"; transcript_id "MSTRG.10606.10"; exon_number "6";
chr1	StringTie	exon	150967392	150967484	1000	-	.	gene_id "MSTRG.10606"; transcript_id "MSTRG.10606.10"; exon_number "7";
chr1	StringTie	exon	150967664	150967714	1000	-	.	gene_id "MSTRG.10606"; transcript_id "MSTRG.10606.10"; exon_number "8";
chr1	StringTie	exon	150967820	150967877	1000	-	.	gene_id "MSTRG.10606"; transcript_id "MSTRG.10606.10"; exon_number "9";
chr1	StringTie	exon	150968083	150968201	1000	-	.	gene_id "MSTRG.10606"; transcript_id "MSTRG.10606.10"; exon_number "10";
chr1	StringTie	exon	150968395	150968512	1000	-	.	gene_id "MSTRG.10606"; transcript_id "MSTRG.10606.10"; exon_number "11";
chr1	StringTie	exon	150968918	150969091	1000	-	.	gene_id "MSTRG.10606"; transcript_id "MSTRG.10606.10"; exon_number "12";
chr1	StringTie	exon	150974619	150975174	1000	-	.	gene_id "MSTRG.10606"; transcript_id "MSTRG.10606.10"; exon_number "13";
chr1	StringTie	transcript	150960583	150974826	1000	-	.	gene_id "MSTRG.10606"; transcript_id "MSTRG.10606.11";
chr1	StringTie	exon	150960583	150960755	1000	-	.	gene_id "MSTRG.10606"; transcript_id "MSTRG.10606.11"; exon_number "1";
chr1	StringTie	exon	150962958	150963144	1000	-	.	gene_id "MSTRG.10606"; transcript_id "MSTRG.10606.11"; exon_number "2";
chr1	StringTie	exon	150964274	150964563	1000	-	.	gene_id "MSTRG.10606"; transcript_id "MSTRG.10606.11"; exon_number "3";
chr1	StringTie	exon	150966162	150966288	1000	-	.	gene_id "MSTRG.10606"; transcript_id "MSTRG.10606.11"; exon_number "4";
chr1	StringTie	exon	150966476	150966629	1000	-	.	gene_id "MSTRG.10606"; transcript_id "MSTRG.10606.11"; exon_number "5";
chr1	StringTie	exon	150966756	150967202	1000	-	.	gene_id "MSTRG.10606"; transcript_id "MSTRG.10606.11"; exon_number "6";
chr1	StringTie	exon	150967392	150967484	1000	-	.	gene_id "MSTRG.10606"; transcript_id "MSTRG.10606.11"; exon_number "7";
chr1	StringTie	exon	150967664	150967714	1000	-	.	gene_id "MSTRG.10606"; transcript_id "MSTRG.10606.11"; exon_number "8";
chr1	StringTie	exon	150967820	150967877	1000	-	.	gene_id "MSTRG.10606"; transcript_id "MSTRG.10606.11"; exon_number "9";
chr1	StringTie	exon	150968083	150968201	1000	-	.	gene_id "MSTRG.10606"; transcript_id "MSTRG.10606.11"; exon_number "10";
chr1	StringTie	exon	150968395	150968512	1000	-	.	gene_id "MSTRG.10606"; transcript_id "MSTRG.10606.11"; exon_number "11";
chr1	StringTie	exon	150968918	150969131	1000	-	.	gene_id "MSTRG.10606"; transcript_id "MSTRG.10606.11"; exon_number "12";
chr1	StringTie	exon	150974619	150974826	1000	-	.	gene_id "MSTRG.10606"; transcript_id "MSTRG.10606.11"; exon_number "13";
chr1	StringTie	transcript	150960807	150974836	1000	-	.	gene_id "MSTRG.10606"; transcript_id "MSTRG.10606.13";
chr1	StringTie	exon	150960807	150960838	1000	-	.	gene_id "MSTRG.10606"; transcript_id "MSTRG.10606.13"; exon_number "1";
chr1	StringTie	exon	150962958	150966629	1000	-	.	gene_id "MSTRG.10606"; transcript_id "MSTRG.10606.13"; exon_number "2";
chr1	StringTie	exon	150966756	150966862	1000	-	.	gene_id "MSTRG.10606"; transcript_id "MSTRG.10606.13"; exon_number "3";
chr1	StringTie	exon	150967074	150967202	1000	-	.	gene_id "MSTRG.10606"; transcript_id "MSTRG.10606.13"; exon_number "4";
chr1	StringTie	exon	150967392	150967484	1000	-	.	gene_id "MSTRG.10606"; transcript_id "MSTRG.10606.13"; exon_number "5";
chr1	StringTie	exon	150967664	150967714	1000	-	.	gene_id "MSTRG.10606"; transcript_id "MSTRG.10606.13"; exon_number "6";
chr1	StringTie	exon	150967820	150967877	1000	-	.	gene_id "MSTRG.10606"; transcript_id "MSTRG.10606.13"; exon_number "7";
chr1	StringTie	exon	150968083	150968201	1000	-	.	gene_id "MSTRG.10606"; transcript_id "MSTRG.10606.13"; exon_number "8";
chr1	StringTie	exon	150968395	150968512	1000	-	.	gene_id "MSTRG.10606"; transcript_id "MSTRG.10606.13"; exon_number "9";
chr1	StringTie	exon	150968918	150969091	1000	-	.	gene_id "MSTRG.10606"; transcript_id "MSTRG.10606.13"; exon_number "10";
chr1	StringTie	exon	150971849	150972057	1000	-	.	gene_id "MSTRG.10606"; transcript_id "MSTRG.10606.13"; exon_number "11";
chr1	StringTie	exon	150974619	150974836	1000	-	.	gene_id "MSTRG.10606"; transcript_id "MSTRG.10606.13"; exon_number "12";
chr1	StringTie	transcript	150960814	150975004	1000	-	.	gene_id "MSTRG.10606"; transcript_id "MSTRG.10606.14";
chr1	StringTie	exon	150960814	150960838	1000	-	.	gene_id "MSTRG.10606"; transcript_id "MSTRG.10606.14"; exon_number "1";
chr1	StringTie	exon	150962951	150966288	1000	-	.	gene_id "MSTRG.10606"; transcript_id "MSTRG.10606.14"; exon_number "2";
chr1	StringTie	exon	150966476	150966629	1000	-	.	gene_id "MSTRG.10606"; transcript_id "MSTRG.10606.14"; exon_number "3";
chr1	StringTie	exon	150966756	150966862	1000	-	.	gene_id "MSTRG.10606"; transcript_id "MSTRG.10606.14"; exon_number "4";
chr1	StringTie	exon	150967074	150967202	1000	-	.	gene_id "MSTRG.10606"; transcript_id "MSTRG.10606.14"; exon_number "5";
chr1	StringTie	exon	150967392	150967484	1000	-	.	gene_id "MSTRG.10606"; transcript_id "MSTRG.10606.14"; exon_number "6";
chr1	StringTie	exon	150967664	150967714	1000	-	.	gene_id "MSTRG.10606"; transcript_id "MSTRG.10606.14"; exon_number "7";
chr1	StringTie	exon	150967820	150967877	1000	-	.	gene_id "MSTRG.10606"; transcript_id "MSTRG.10606.14"; exon_number "8";
chr1	StringTie	exon	150968083	150968201	1000	-	.	gene_id "MSTRG.10606"; transcript_id "MSTRG.10606.14"; exon_number "9";
chr1	StringTie	exon	150968395	150968512	1000	-	.	gene_id "MSTRG.10606"; transcript_id "MSTRG.10606.14"; exon_number "10";
chr1	StringTie	exon	150968918	150969091	1000	-	.	gene_id "MSTRG.10606"; transcript_id "MSTRG.10606.14"; exon_number "11";
chr1	StringTie	exon	150974619	150975004	1000	-	.	gene_id "MSTRG.10606"; transcript_id "MSTRG.10606.14"; exon_number "12";
chr1	StringTie	transcript	150961452	150975191	1000	-	.	gene_id "MSTRG.10606"; transcript_id "MSTRG.10606.15";
chr1	StringTie	exon	150961452	150961486	1000	-	.	gene_id "MSTRG.10606"; transcript_id "MSTRG.10606.15"; exon_number "1";
chr1	StringTie	exon	150962958	150963144	1000	-	.	gene_id "MSTRG.10606"; transcript_id "MSTRG.10606.15"; exon_number "2";
chr1	StringTie	exon	150966162	150966288	1000	-	.	gene_id "MSTRG.10606"; transcript_id "MSTRG.10606.15"; exon_number "3";
chr1	StringTie	exon	150966476	150966629	1000	-	.	gene_id "MSTRG.10606"; transcript_id "MSTRG.10606.15"; exon_number "4";
chr1	StringTie	exon	150966756	150966862	1000	-	.	gene_id "MSTRG.10606"; transcript_id "MSTRG.10606.15"; exon_number "5";
chr1	StringTie	exon	150967074	150967202	1000	-	.	gene_id "MSTRG.10606"; transcript_id "MSTRG.10606.15"; exon_number "6";
chr1	StringTie	exon	150967392	150967714	1000	-	.	gene_id "MSTRG.10606"; transcript_id "MSTRG.10606.15"; exon_number "7";
chr1	StringTie	exon	150967820	150967877	1000	-	.	gene_id "MSTRG.10606"; transcript_id "MSTRG.10606.15"; exon_number "8";
chr1	StringTie	exon	150968083	150968201	1000	-	.	gene_id "MSTRG.10606"; transcript_id "MSTRG.10606.15"; exon_number "9";
chr1	StringTie	exon	150968395	150968512	1000	-	.	gene_id "MSTRG.10606"; transcript_id "MSTRG.10606.15"; exon_number "10";
chr1	StringTie	exon	150968918	150969091	1000	-	.	gene_id "MSTRG.10606"; transcript_id "MSTRG.10606.15"; exon_number "11";
chr1	StringTie	exon	150974619	150975191	1000	-	.	gene_id "MSTRG.10606"; transcript_id "MSTRG.10606.15"; exon_number "12";
chr1	StringTie	transcript	150961454	150975004	1000	-	.	gene_id "MSTRG.10606"; transcript_id "MSTRG.10606.16";
chr1	StringTie	exon	150961454	150961486	1000	-	.	gene_id "MSTRG.10606"; transcript_id "MSTRG.10606.16"; exon_number "1";
chr1	StringTie	exon	150962958	150966288	1000	-	.	gene_id "MSTRG.10606"; transcript_id "MSTRG.10606.16"; exon_number "2";
chr1	StringTie	exon	150966476	150966629	1000	-	.	gene_id "MSTRG.10606"; transcript_id "MSTRG.10606.16"; exon_number "3";
chr1	StringTie	exon	150966756	150966862	1000	-	.	gene_id "MSTRG.10606"; transcript_id "MSTRG.10606.16"; exon_number "4";
chr1	StringTie	exon	150967074	150967202	1000	-	.	gene_id "MSTRG.10606"; transcript_id "MSTRG.10606.16"; exon_number "5";
chr1	StringTie	exon	150967392	150967484	1000	-	.	gene_id "MSTRG.10606"; transcript_id "MSTRG.10606.16"; exon_number "6";
chr1	StringTie	exon	150967664	150967714	1000	-	.	gene_id "MSTRG.10606"; transcript_id "MSTRG.10606.16"; exon_number "7";
chr1	StringTie	exon	150967820	150967877	1000	-	.	gene_id "MSTRG.10606"; transcript_id "MSTRG.10606.16"; exon_number "8";
chr1	StringTie	exon	150968083	150968201	1000	-	.	gene_id "MSTRG.10606"; transcript_id "MSTRG.10606.16"; exon_number "9";
chr1	StringTie	exon	150968395	150968512	1000	-	.	gene_id "MSTRG.10606"; transcript_id "MSTRG.10606.16"; exon_number "10";
chr1	StringTie	exon	150968918	150969091	1000	-	.	gene_id "MSTRG.10606"; transcript_id "MSTRG.10606.16"; exon_number "11";
chr1	StringTie	exon	150974619	150975004	1000	-	.	gene_id "MSTRG.10606"; transcript_id "MSTRG.10606.16"; exon_number "12";
chr1	StringTie	transcript	150961458	150975303	1000	-	.	gene_id "MSTRG.10606"; transcript_id "MSTRG.10606.17";
chr1	StringTie	exon	150961458	150961489	1000	-	.	gene_id "MSTRG.10606"; transcript_id "MSTRG.10606.17"; exon_number "1";
chr1	StringTie	exon	150962951	150964563	1000	-	.	gene_id "MSTRG.10606"; transcript_id "MSTRG.10606.17"; exon_number "2";
chr1	StringTie	exon	150966162	150966288	1000	-	.	gene_id "MSTRG.10606"; transcript_id "MSTRG.10606.17"; exon_number "3";
chr1	StringTie	exon	150966476	150966629	1000	-	.	gene_id "MSTRG.10606"; transcript_id "MSTRG.10606.17"; exon_number "4";
chr1	StringTie	exon	150966756	150966862	1000	-	.	gene_id "MSTRG.10606"; transcript_id "MSTRG.10606.17"; exon_number "5";
chr1	StringTie	exon	150967074	150967714	1000	-	.	gene_id "MSTRG.10606"; transcript_id "MSTRG.10606.17"; exon_number "6";
chr1	StringTie	exon	150967820	150967877	1000	-	.	gene_id "MSTRG.10606"; transcript_id "MSTRG.10606.17"; exon_number "7";
chr1	StringTie	exon	150968083	150968201	1000	-	.	gene_id "MSTRG.10606"; transcript_id "MSTRG.10606.17"; exon_number "8";
chr1	StringTie	exon	150968395	150968512	1000	-	.	gene_id "MSTRG.10606"; transcript_id "MSTRG.10606.17"; exon_number "9";
chr1	StringTie	exon	150968918	150969091	1000	-	.	gene_id "MSTRG.10606"; transcript_id "MSTRG.10606.17"; exon_number "10";
chr1	StringTie	exon	150974619	150975303	1000	-	.	gene_id "MSTRG.10606"; transcript_id "MSTRG.10606.17"; exon_number "11";
chr1	StringTie	transcript	150961458	150975278	1000	-	.	gene_id "MSTRG.10606"; transcript_id "MSTRG.10606.18";
chr1	StringTie	exon	150961458	150961489	1000	-	.	gene_id "MSTRG.10606"; transcript_id "MSTRG.10606.18"; exon_number "1";
chr1	StringTie	exon	150962958	150966288	1000	-	.	gene_id "MSTRG.10606"; transcript_id "MSTRG.10606.18"; exon_number "2";
chr1	StringTie	exon	150966476	150966629	1000	-	.	gene_id "MSTRG.10606"; transcript_id "MSTRG.10606.18"; exon_number "3";
chr1	StringTie	exon	150966756	150966862	1000	-	.	gene_id "MSTRG.10606"; transcript_id "MSTRG.10606.18"; exon_number "4";
chr1	StringTie	exon	150967074	150967202	1000	-	.	gene_id "MSTRG.10606"; transcript_id "MSTRG.10606.18"; exon_number "5";
chr1	StringTie	exon	150967392	150967484	1000	-	.	gene_id "MSTRG.10606"; transcript_id "MSTRG.10606.18"; exon_number "6";
chr1	StringTie	exon	150967664	150967714	1000	-	.	gene_id "MSTRG.10606"; transcript_id "MSTRG.10606.18"; exon_number "7";
chr1	StringTie	exon	150967820	150967877	1000	-	.	gene_id "MSTRG.10606"; transcript_id "MSTRG.10606.18"; exon_number "8";
chr1	StringTie	exon	150968083	150968174	1000	-	.	gene_id "MSTRG.10606"; transcript_id "MSTRG.10606.18"; exon_number "9";
chr1	StringTie	exon	150968395	150968512	1000	-	.	gene_id "MSTRG.10606"; transcript_id "MSTRG.10606.18"; exon_number "10";
chr1	StringTie	exon	150968918	150969091	1000	-	.	gene_id "MSTRG.10606"; transcript_id "MSTRG.10606.18"; exon_number "11";
chr1	StringTie	exon	150974619	150975278	1000	-	.	gene_id "MSTRG.10606"; transcript_id "MSTRG.10606.18"; exon_number "12";
chr1	StringTie	transcript	150962172	150974763	1000	-	.	gene_id "MSTRG.10606"; transcript_id "MSTRG.10606.19";
chr1	StringTie	exon	150962172	150962728	1000	-	.	gene_id "MSTRG.10606"; transcript_id "MSTRG.10606.19"; exon_number "1";
chr1	StringTie	exon	150962775	150964563	1000	-	.	gene_id "MSTRG.10606"; transcript_id "MSTRG.10606.19"; exon_number "2";
chr1	StringTie	exon	150966162	150966288	1000	-	.	gene_id "MSTRG.10606"; transcript_id "MSTRG.10606.19"; exon_number "3";
chr1	StringTie	exon	150966476	150966629	1000	-	.	gene_id "MSTRG.10606"; transcript_id "MSTRG.10606.19"; exon_number "4";
chr1	StringTie	exon	150966756	150967714	1000	-	.	gene_id "MSTRG.10606"; transcript_id "MSTRG.10606.19"; exon_number "5";
chr1	StringTie	exon	150967820	150967877	1000	-	.	gene_id "MSTRG.10606"; transcript_id "MSTRG.10606.19"; exon_number "6";
chr1	StringTie	exon	150968083	150968201	1000	-	.	gene_id "MSTRG.10606"; transcript_id "MSTRG.10606.19"; exon_number "7";
chr1	StringTie	exon	150968395	150968512	1000	-	.	gene_id "MSTRG.10606"; transcript_id "MSTRG.10606.19"; exon_number "8";
chr1	StringTie	exon	150968918	150969091	1000	-	.	gene_id "MSTRG.10606"; transcript_id "MSTRG.10606.19"; exon_number "9";
chr1	StringTie	exon	150974619	150974763	1000	-	.	gene_id "MSTRG.10606"; transcript_id "MSTRG.10606.19"; exon_number "10";
chr1	StringTie	transcript	150950182	150975129	1000	-	.	gene_id "MSTRG.10606"; transcript_id "MSTRG.10606.2";
chr1	StringTie	exon	150950182	150950206	1000	-	.	gene_id "MSTRG.10606"; transcript_id "MSTRG.10606.2"; exon_number "1";
chr1	StringTie	exon	150962958	150966288	1000	-	.	gene_id "MSTRG.10606"; transcript_id "MSTRG.10606.2"; exon_number "2";
chr1	StringTie	exon	150966476	150966629	1000	-	.	gene_id "MSTRG.10606"; transcript_id "MSTRG.10606.2"; exon_number "3";
chr1	StringTie	exon	150966756	150966862	1000	-	.	gene_id "MSTRG.10606"; transcript_id "MSTRG.10606.2"; exon_number "4";
chr1	StringTie	exon	150967074	150967202	1000	-	.	gene_id "MSTRG.10606"; transcript_id "MSTRG.10606.2"; exon_number "5";
chr1	StringTie	exon	150967392	150967484	1000	-	.	gene_id "MSTRG.10606"; transcript_id "MSTRG.10606.2"; exon_number "6";
chr1	StringTie	exon	150967664	150967714	1000	-	.	gene_id "MSTRG.10606"; transcript_id "MSTRG.10606.2"; exon_number "7";
chr1	StringTie	exon	150967820	150967877	1000	-	.	gene_id "MSTRG.10606"; transcript_id "MSTRG.10606.2"; exon_number "8";
chr1	StringTie	exon	150968083	150968201	1000	-	.	gene_id "MSTRG.10606"; transcript_id "MSTRG.10606.2"; exon_number "9";
chr1	StringTie	exon	150968395	150968512	1000	-	.	gene_id "MSTRG.10606"; transcript_id "MSTRG.10606.2"; exon_number "10";
chr1	StringTie	exon	150968918	150969091	1000	-	.	gene_id "MSTRG.10606"; transcript_id "MSTRG.10606.2"; exon_number "11";
chr1	StringTie	exon	150974619	150975129	1000	-	.	gene_id "MSTRG.10606"; transcript_id "MSTRG.10606.2"; exon_number "12";
chr1	StringTie	transcript	150962178	150975004	1000	-	.	gene_id "MSTRG.10606"; transcript_id "MSTRG.10606.20";
chr1	StringTie	exon	150962178	150963144	1000	-	.	gene_id "MSTRG.10606"; transcript_id "MSTRG.10606.20"; exon_number "1";
chr1	StringTie	exon	150964274	150966288	1000	-	.	gene_id "MSTRG.10606"; transcript_id "MSTRG.10606.20"; exon_number "2";
chr1	StringTie	exon	150966476	150966629	1000	-	.	gene_id "MSTRG.10606"; transcript_id "MSTRG.10606.20"; exon_number "3";
chr1	StringTie	exon	150966756	150966862	1000	-	.	gene_id "MSTRG.10606"; transcript_id "MSTRG.10606.20"; exon_number "4";
chr1	StringTie	exon	150967074	150967202	1000	-	.	gene_id "MSTRG.10606"; transcript_id "MSTRG.10606.20"; exon_number "5";
chr1	StringTie	exon	150967392	150967484	1000	-	.	gene_id "MSTRG.10606"; transcript_id "MSTRG.10606.20"; exon_number "6";
chr1	StringTie	exon	150967664	150967714	1000	-	.	gene_id "MSTRG.10606"; transcript_id "MSTRG.10606.20"; exon_number "7";
chr1	StringTie	exon	150967820	150967877	1000	-	.	gene_id "MSTRG.10606"; transcript_id "MSTRG.10606.20"; exon_number "8";
chr1	StringTie	exon	150968083	150968201	1000	-	.	gene_id "MSTRG.10606"; transcript_id "MSTRG.10606.20"; exon_number "9";
chr1	StringTie	exon	150968395	150968512	1000	-	.	gene_id "MSTRG.10606"; transcript_id "MSTRG.10606.20"; exon_number "10";
chr1	StringTie	exon	150968918	150969091	1000	-	.	gene_id "MSTRG.10606"; transcript_id "MSTRG.10606.20"; exon_number "11";
chr1	StringTie	exon	150974619	150975004	1000	-	.	gene_id "MSTRG.10606"; transcript_id "MSTRG.10606.20"; exon_number "12";
chr1	StringTie	transcript	150962887	150975307	1000	-	.	gene_id "MSTRG.10606"; transcript_id "MSTRG.10606.21";
chr1	StringTie	exon	150962887	150963723	1000	-	.	gene_id "MSTRG.10606"; transcript_id "MSTRG.10606.21"; exon_number "1";
chr1	StringTie	exon	150964013	150964563	1000	-	.	gene_id "MSTRG.10606"; transcript_id "MSTRG.10606.21"; exon_number "2";
chr1	StringTie	exon	150966162	150966288	1000	-	.	gene_id "MSTRG.10606"; transcript_id "MSTRG.10606.21"; exon_number "3";
chr1	StringTie	exon	150966476	150966629	1000	-	.	gene_id "MSTRG.10606"; transcript_id "MSTRG.10606.21"; exon_number "4";
chr1	StringTie	exon	150966756	150966862	1000	-	.	gene_id "MSTRG.10606"; transcript_id "MSTRG.10606.21"; exon_number "5";
chr1	StringTie	exon	150967074	150967202	1000	-	.	gene_id "MSTRG.10606"; transcript_id "MSTRG.10606.21"; exon_number "6";
chr1	StringTie	exon	150967392	150967484	1000	-	.	gene_id "MSTRG.10606"; transcript_id "MSTRG.10606.21"; exon_number "7";
chr1	StringTie	exon	150967664	150967714	1000	-	.	gene_id "MSTRG.10606"; transcript_id "MSTRG.10606.21"; exon_number "8";
chr1	StringTie	exon	150967820	150967877	1000	-	.	gene_id "MSTRG.10606"; transcript_id "MSTRG.10606.21"; exon_number "9";
chr1	StringTie	exon	150968083	150968174	1000	-	.	gene_id "MSTRG.10606"; transcript_id "MSTRG.10606.21"; exon_number "10";
chr1	StringTie	exon	150968395	150968512	1000	-	.	gene_id "MSTRG.10606"; transcript_id "MSTRG.10606.21"; exon_number "11";
chr1	StringTie	exon	150968918	150969091	1000	-	.	gene_id "MSTRG.10606"; transcript_id "MSTRG.10606.21"; exon_number "12";
chr1	StringTie	exon	150974619	150975307	1000	-	.	gene_id "MSTRG.10606"; transcript_id "MSTRG.10606.21"; exon_number "13";
chr1	StringTie	transcript	150962918	150975160	1000	-	.	gene_id "MSTRG.10606"; transcript_id "MSTRG.10606.22";
chr1	StringTie	exon	150962918	150963144	1000	-	.	gene_id "MSTRG.10606"; transcript_id "MSTRG.10606.22"; exon_number "1";
chr1	StringTie	exon	150964274	150964475	1000	-	.	gene_id "MSTRG.10606"; transcript_id "MSTRG.10606.22"; exon_number "2";
chr1	StringTie	exon	150966476	150966629	1000	-	.	gene_id "MSTRG.10606"; transcript_id "MSTRG.10606.22"; exon_number "3";
chr1	StringTie	exon	150966756	150966862	1000	-	.	gene_id "MSTRG.10606"; transcript_id "MSTRG.10606.22"; exon_number "4";
chr1	StringTie	exon	150967074	150967202	1000	-	.	gene_id "MSTRG.10606"; transcript_id "MSTRG.10606.22"; exon_number "5";
chr1	StringTie	exon	150967392	150967484	1000	-	.	gene_id "MSTRG.10606"; transcript_id "MSTRG.10606.22"; exon_number "6";
chr1	StringTie	exon	150967664	150967714	1000	-	.	gene_id "MSTRG.10606"; transcript_id "MSTRG.10606.22"; exon_number "7";
chr1	StringTie	exon	150967820	150967877	1000	-	.	gene_id "MSTRG.10606"; transcript_id "MSTRG.10606.22"; exon_number "8";
chr1	StringTie	exon	150968083	150968174	1000	-	.	gene_id "MSTRG.10606"; transcript_id "MSTRG.10606.22"; exon_number "9";
chr1	StringTie	exon	150968395	150968512	1000	-	.	gene_id "MSTRG.10606"; transcript_id "MSTRG.10606.22"; exon_number "10";
chr1	StringTie	exon	150968918	150969091	1000	-	.	gene_id "MSTRG.10606"; transcript_id "MSTRG.10606.22"; exon_number "11";
chr1	StringTie	exon	150974619	150975160	1000	-	.	gene_id "MSTRG.10606"; transcript_id "MSTRG.10606.22"; exon_number "12";
chr1	StringTie	transcript	150963591	150975315	1000	-	.	gene_id "MSTRG.10606"; transcript_id "MSTRG.10606.23";
chr1	StringTie	exon	150963591	150963735	1000	-	.	gene_id "MSTRG.10606"; transcript_id "MSTRG.10606.23"; exon_number "1";
chr1	StringTie	exon	150964284	150964563	1000	-	.	gene_id "MSTRG.10606"; transcript_id "MSTRG.10606.23"; exon_number "2";
chr1	StringTie	exon	150966162	150966288	1000	-	.	gene_id "MSTRG.10606"; transcript_id "MSTRG.10606.23"; exon_number "3";
chr1	StringTie	exon	150966476	150966629	1000	-	.	gene_id "MSTRG.10606"; transcript_id "MSTRG.10606.23"; exon_number "4";
chr1	StringTie	exon	150966756	150966862	1000	-	.	gene_id "MSTRG.10606"; transcript_id "MSTRG.10606.23"; exon_number "5";
chr1	StringTie	exon	150967074	150967202	1000	-	.	gene_id "MSTRG.10606"; transcript_id "MSTRG.10606.23"; exon_number "6";
chr1	StringTie	exon	150967392	150967714	1000	-	.	gene_id "MSTRG.10606"; transcript_id "MSTRG.10606.23"; exon_number "7";
chr1	StringTie	exon	150967820	150967877	1000	-	.	gene_id "MSTRG.10606"; transcript_id "MSTRG.10606.23"; exon_number "8";
chr1	StringTie	exon	150968083	150968201	1000	-	.	gene_id "MSTRG.10606"; transcript_id "MSTRG.10606.23"; exon_number "9";
chr1	StringTie	exon	150968395	150968512	1000	-	.	gene_id "MSTRG.10606"; transcript_id "MSTRG.10606.23"; exon_number "10";
chr1	StringTie	exon	150968918	150969091	1000	-	.	gene_id "MSTRG.10606"; transcript_id "MSTRG.10606.23"; exon_number "11";
chr1	StringTie	exon	150974619	150975315	1000	-	.	gene_id "MSTRG.10606"; transcript_id "MSTRG.10606.23"; exon_number "12";
chr1	StringTie	transcript	150964745	150974782	1000	-	.	gene_id "MSTRG.10606"; transcript_id "MSTRG.10606.25";
chr1	StringTie	exon	150964745	150966288	1000	-	.	gene_id "MSTRG.10606"; transcript_id "MSTRG.10606.25"; exon_number "1";
chr1	StringTie	exon	150966476	150966629	1000	-	.	gene_id "MSTRG.10606"; transcript_id "MSTRG.10606.25"; exon_number "2";
chr1	StringTie	exon	150966756	150966862	1000	-	.	gene_id "MSTRG.10606"; transcript_id "MSTRG.10606.25"; exon_number "3";
chr1	StringTie	exon	150967074	150967202	1000	-	.	gene_id "MSTRG.10606"; transcript_id "MSTRG.10606.25"; exon_number "4";
chr1	StringTie	exon	150967392	150967484	1000	-	.	gene_id "MSTRG.10606"; transcript_id "MSTRG.10606.25"; exon_number "5";
chr1	StringTie	exon	150967664	150967714	1000	-	.	gene_id "MSTRG.10606"; transcript_id "MSTRG.10606.25"; exon_number "6";
chr1	StringTie	exon	150967820	150967877	1000	-	.	gene_id "MSTRG.10606"; transcript_id "MSTRG.10606.25"; exon_number "7";
chr1	StringTie	exon	150967985	150968174	1000	-	.	gene_id "MSTRG.10606"; transcript_id "MSTRG.10606.25"; exon_number "8";
chr1	StringTie	exon	150968395	150968512	1000	-	.	gene_id "MSTRG.10606"; transcript_id "MSTRG.10606.25"; exon_number "9";
chr1	StringTie	exon	150968918	150969091	1000	-	.	gene_id "MSTRG.10606"; transcript_id "MSTRG.10606.25"; exon_number "10";
chr1	StringTie	exon	150974619	150974782	1000	-	.	gene_id "MSTRG.10606"; transcript_id "MSTRG.10606.25"; exon_number "11";
chr1	StringTie	transcript	150964747	150975205	1000	-	.	gene_id "MSTRG.10606"; transcript_id "MSTRG.10606.26";
chr1	StringTie	exon	150964747	150966288	1000	-	.	gene_id "MSTRG.10606"; transcript_id "MSTRG.10606.26"; exon_number "1";
chr1	StringTie	exon	150966476	150966629	1000	-	.	gene_id "MSTRG.10606"; transcript_id "MSTRG.10606.26"; exon_number "2";
chr1	StringTie	exon	150966756	150966862	1000	-	.	gene_id "MSTRG.10606"; transcript_id "MSTRG.10606.26"; exon_number "3";
chr1	StringTie	exon	150967074	150967202	1000	-	.	gene_id "MSTRG.10606"; transcript_id "MSTRG.10606.26"; exon_number "4";
chr1	StringTie	exon	150967392	150967484	1000	-	.	gene_id "MSTRG.10606"; transcript_id "MSTRG.10606.26"; exon_number "5";
chr1	StringTie	exon	150967664	150967714	1000	-	.	gene_id "MSTRG.10606"; transcript_id "MSTRG.10606.26"; exon_number "6";
chr1	StringTie	exon	150967820	150967877	1000	-	.	gene_id "MSTRG.10606"; transcript_id "MSTRG.10606.26"; exon_number "7";
chr1	StringTie	exon	150968083	150968174	1000	-	.	gene_id "MSTRG.10606"; transcript_id "MSTRG.10606.26"; exon_number "8";
chr1	StringTie	exon	150968395	150968512	1000	-	.	gene_id "MSTRG.10606"; transcript_id "MSTRG.10606.26"; exon_number "9";
chr1	StringTie	exon	150968918	150969131	1000	-	.	gene_id "MSTRG.10606"; transcript_id "MSTRG.10606.26"; exon_number "10";
chr1	StringTie	exon	150974619	150975205	1000	-	.	gene_id "MSTRG.10606"; transcript_id "MSTRG.10606.26"; exon_number "11";
chr1	StringTie	transcript	150964747	150975307	1000	-	.	gene_id "MSTRG.10606"; transcript_id "MSTRG.10606.27";
chr1	StringTie	exon	150964747	150966288	1000	-	.	gene_id "MSTRG.10606"; transcript_id "MSTRG.10606.27"; exon_number "1";
chr1	StringTie	exon	150966476	150966629	1000	-	.	gene_id "MSTRG.10606"; transcript_id "MSTRG.10606.27"; exon_number "2";
chr1	StringTie	exon	150966756	150966858	1000	-	.	gene_id "MSTRG.10606"; transcript_id "MSTRG.10606.27"; exon_number "3";
chr1	StringTie	exon	150967074	150967202	1000	-	.	gene_id "MSTRG.10606"; transcript_id "MSTRG.10606.27"; exon_number "4";
chr1	StringTie	exon	150967392	150967484	1000	-	.	gene_id "MSTRG.10606"; transcript_id "MSTRG.10606.27"; exon_number "5";
chr1	StringTie	exon	150967664	150967714	1000	-	.	gene_id "MSTRG.10606"; transcript_id "MSTRG.10606.27"; exon_number "6";
chr1	StringTie	exon	150967820	150967877	1000	-	.	gene_id "MSTRG.10606"; transcript_id "MSTRG.10606.27"; exon_number "7";
chr1	StringTie	exon	150968083	150968201	1000	-	.	gene_id "MSTRG.10606"; transcript_id "MSTRG.10606.27"; exon_number "8";
chr1	StringTie	exon	150968395	150968512	1000	-	.	gene_id "MSTRG.10606"; transcript_id "MSTRG.10606.27"; exon_number "9";
chr1	StringTie	exon	150968918	150969091	1000	-	.	gene_id "MSTRG.10606"; transcript_id "MSTRG.10606.27"; exon_number "10";
chr1	StringTie	exon	150974619	150975307	1000	-	.	gene_id "MSTRG.10606"; transcript_id "MSTRG.10606.27"; exon_number "11";
chr1	StringTie	transcript	150964749	150975195	1000	-	.	gene_id "MSTRG.10606"; transcript_id "MSTRG.10606.28";
chr1	StringTie	exon	150964749	150966288	1000	-	.	gene_id "MSTRG.10606"; transcript_id "MSTRG.10606.28"; exon_number "1";
chr1	StringTie	exon	150966476	150966629	1000	-	.	gene_id "MSTRG.10606"; transcript_id "MSTRG.10606.28"; exon_number "2";
chr1	StringTie	exon	150966756	150966862	1000	-	.	gene_id "MSTRG.10606"; transcript_id "MSTRG.10606.28"; exon_number "3";
chr1	StringTie	exon	150967074	150967202	1000	-	.	gene_id "MSTRG.10606"; transcript_id "MSTRG.10606.28"; exon_number "4";
chr1	StringTie	exon	150967392	150967484	1000	-	.	gene_id "MSTRG.10606"; transcript_id "MSTRG.10606.28"; exon_number "5";
chr1	StringTie	exon	150967664	150967714	1000	-	.	gene_id "MSTRG.10606"; transcript_id "MSTRG.10606.28"; exon_number "6";
chr1	StringTie	exon	150967820	150967877	1000	-	.	gene_id "MSTRG.10606"; transcript_id "MSTRG.10606.28"; exon_number "7";
chr1	StringTie	exon	150968083	150968201	1000	-	.	gene_id "MSTRG.10606"; transcript_id "MSTRG.10606.28"; exon_number "8";
chr1	StringTie	exon	150968395	150968512	1000	-	.	gene_id "MSTRG.10606"; transcript_id "MSTRG.10606.28"; exon_number "9";
chr1	StringTie	exon	150968918	150969091	1000	-	.	gene_id "MSTRG.10606"; transcript_id "MSTRG.10606.28"; exon_number "10";
chr1	StringTie	exon	150975019	150975195	1000	-	.	gene_id "MSTRG.10606"; transcript_id "MSTRG.10606.28"; exon_number "11";
chr1	StringTie	transcript	150964750	150975316	1000	-	.	gene_id "MSTRG.10606"; transcript_id "MSTRG.10606.29";
chr1	StringTie	exon	150964750	150966288	1000	-	.	gene_id "MSTRG.10606"; transcript_id "MSTRG.10606.29"; exon_number "1";
chr1	StringTie	exon	150966476	150966629	1000	-	.	gene_id "MSTRG.10606"; transcript_id "MSTRG.10606.29"; exon_number "2";
chr1	StringTie	exon	150966756	150966858	1000	-	.	gene_id "MSTRG.10606"; transcript_id "MSTRG.10606.29"; exon_number "3";
chr1	StringTie	exon	150967074	150967202	1000	-	.	gene_id "MSTRG.10606"; transcript_id "MSTRG.10606.29"; exon_number "4";
chr1	StringTie	exon	150967392	150967484	1000	-	.	gene_id "MSTRG.10606"; transcript_id "MSTRG.10606.29"; exon_number "5";
chr1	StringTie	exon	150967664	150967714	1000	-	.	gene_id "MSTRG.10606"; transcript_id "MSTRG.10606.29"; exon_number "6";
chr1	StringTie	exon	150967820	150967877	1000	-	.	gene_id "MSTRG.10606"; transcript_id "MSTRG.10606.29"; exon_number "7";
chr1	StringTie	exon	150968083	150968174	1000	-	.	gene_id "MSTRG.10606"; transcript_id "MSTRG.10606.29"; exon_number "8";
chr1	StringTie	exon	150968395	150968512	1000	-	.	gene_id "MSTRG.10606"; transcript_id "MSTRG.10606.29"; exon_number "9";
chr1	StringTie	exon	150968918	150969091	1000	-	.	gene_id "MSTRG.10606"; transcript_id "MSTRG.10606.29"; exon_number "10";
chr1	StringTie	exon	150974619	150975316	1000	-	.	gene_id "MSTRG.10606"; transcript_id "MSTRG.10606.29"; exon_number "11";
chr1	StringTie	transcript	150950189	150975003	1000	-	.	gene_id "MSTRG.10606"; transcript_id "MSTRG.10606.3";
chr1	StringTie	exon	150950189	150950206	1000	-	.	gene_id "MSTRG.10606"; transcript_id "MSTRG.10606.3"; exon_number "1";
chr1	StringTie	exon	150962958	150966288	1000	-	.	gene_id "MSTRG.10606"; transcript_id "MSTRG.10606.3"; exon_number "2";
chr1	StringTie	exon	150966476	150966629	1000	-	.	gene_id "MSTRG.10606"; transcript_id "MSTRG.10606.3"; exon_number "3";
chr1	StringTie	exon	150966756	150966862	1000	-	.	gene_id "MSTRG.10606"; transcript_id "MSTRG.10606.3"; exon_number "4";
chr1	StringTie	exon	150967074	150967202	1000	-	.	gene_id "MSTRG.10606"; transcript_id "MSTRG.10606.3"; exon_number "5";
chr1	StringTie	exon	150967392	150967484	1000	-	.	gene_id "MSTRG.10606"; transcript_id "MSTRG.10606.3"; exon_number "6";
chr1	StringTie	exon	150967664	150967714	1000	-	.	gene_id "MSTRG.10606"; transcript_id "MSTRG.10606.3"; exon_number "7";
chr1	StringTie	exon	150967820	150967877	1000	-	.	gene_id "MSTRG.10606"; transcript_id "MSTRG.10606.3"; exon_number "8";
chr1	StringTie	exon	150968083	150968201	1000	-	.	gene_id "MSTRG.10606"; transcript_id "MSTRG.10606.3"; exon_number "9";
chr1	StringTie	exon	150968395	150968512	1000	-	.	gene_id "MSTRG.10606"; transcript_id "MSTRG.10606.3"; exon_number "10";
chr1	StringTie	exon	150968918	150969131	1000	-	.	gene_id "MSTRG.10606"; transcript_id "MSTRG.10606.3"; exon_number "11";
chr1	StringTie	exon	150974619	150975003	1000	-	.	gene_id "MSTRG.10606"; transcript_id "MSTRG.10606.3"; exon_number "12";
chr1	StringTie	transcript	150964759	150974953	1000	-	.	gene_id "MSTRG.10606"; transcript_id "MSTRG.10606.30";
chr1	StringTie	exon	150964759	150966288	1000	-	.	gene_id "MSTRG.10606"; transcript_id "MSTRG.10606.30"; exon_number "1";
chr1	StringTie	exon	150966476	150966629	1000	-	.	gene_id "MSTRG.10606"; transcript_id "MSTRG.10606.30"; exon_number "2";
chr1	StringTie	exon	150966756	150966862	1000	-	.	gene_id "MSTRG.10606"; transcript_id "MSTRG.10606.30"; exon_number "3";
chr1	StringTie	exon	150967074	150967202	1000	-	.	gene_id "MSTRG.10606"; transcript_id "MSTRG.10606.30"; exon_number "4";
chr1	StringTie	exon	150967392	150967484	1000	-	.	gene_id "MSTRG.10606"; transcript_id "MSTRG.10606.30"; exon_number "5";
chr1	StringTie	exon	150967664	150967714	1000	-	.	gene_id "MSTRG.10606"; transcript_id "MSTRG.10606.30"; exon_number "6";
chr1	StringTie	exon	150967820	150967877	1000	-	.	gene_id "MSTRG.10606"; transcript_id "MSTRG.10606.30"; exon_number "7";
chr1	StringTie	exon	150968083	150968201	1000	-	.	gene_id "MSTRG.10606"; transcript_id "MSTRG.10606.30"; exon_number "8";
chr1	StringTie	exon	150968395	150968512	1000	-	.	gene_id "MSTRG.10606"; transcript_id "MSTRG.10606.30"; exon_number "9";
chr1	StringTie	exon	150968918	150969091	1000	-	.	gene_id "MSTRG.10606"; transcript_id "MSTRG.10606.30"; exon_number "10";
chr1	StringTie	exon	150974619	150974712	1000	-	.	gene_id "MSTRG.10606"; transcript_id "MSTRG.10606.30"; exon_number "11";
chr1	StringTie	exon	150974749	150974953	1000	-	.	gene_id "MSTRG.10606"; transcript_id "MSTRG.10606.30"; exon_number "12";
chr1	StringTie	transcript	150964787	150975307	1000	-	.	gene_id "MSTRG.10606"; transcript_id "MSTRG.10606.31";
chr1	StringTie	exon	150964787	150966288	1000	-	.	gene_id "MSTRG.10606"; transcript_id "MSTRG.10606.31"; exon_number "1";
chr1	StringTie	exon	150966476	150966629	1000	-	.	gene_id "MSTRG.10606"; transcript_id "MSTRG.10606.31"; exon_number "2";
chr1	StringTie	exon	150966756	150966862	1000	-	.	gene_id "MSTRG.10606"; transcript_id "MSTRG.10606.31"; exon_number "3";
chr1	StringTie	exon	150967039	150967202	1000	-	.	gene_id "MSTRG.10606"; transcript_id "MSTRG.10606.31"; exon_number "4";
chr1	StringTie	exon	150967392	150967484	1000	-	.	gene_id "MSTRG.10606"; transcript_id "MSTRG.10606.31"; exon_number "5";
chr1	StringTie	exon	150967664	150967714	1000	-	.	gene_id "MSTRG.10606"; transcript_id "MSTRG.10606.31"; exon_number "6";
chr1	StringTie	exon	150967820	150967877	1000	-	.	gene_id "MSTRG.10606"; transcript_id "MSTRG.10606.31"; exon_number "7";
chr1	StringTie	exon	150968083	150968174	1000	-	.	gene_id "MSTRG.10606"; transcript_id "MSTRG.10606.31"; exon_number "8";
chr1	StringTie	exon	150968395	150968512	1000	-	.	gene_id "MSTRG.10606"; transcript_id "MSTRG.10606.31"; exon_number "9";
chr1	StringTie	exon	150968918	150969091	1000	-	.	gene_id "MSTRG.10606"; transcript_id "MSTRG.10606.31"; exon_number "10";
chr1	StringTie	exon	150974619	150975307	1000	-	.	gene_id "MSTRG.10606"; transcript_id "MSTRG.10606.31"; exon_number "11";
chr1	StringTie	transcript	150964787	150974787	1000	-	.	gene_id "MSTRG.10606"; transcript_id "MSTRG.10606.32";
chr1	StringTie	exon	150964787	150966288	1000	-	.	gene_id "MSTRG.10606"; transcript_id "MSTRG.10606.32"; exon_number "1";
chr1	StringTie	exon	150966476	150966629	1000	-	.	gene_id "MSTRG.10606"; transcript_id "MSTRG.10606.32"; exon_number "2";
chr1	StringTie	exon	150966756	150966862	1000	-	.	gene_id "MSTRG.10606"; transcript_id "MSTRG.10606.32"; exon_number "3";
chr1	StringTie	exon	150967074	150967714	1000	-	.	gene_id "MSTRG.10606"; transcript_id "MSTRG.10606.32"; exon_number "4";
chr1	StringTie	exon	150967820	150967877	1000	-	.	gene_id "MSTRG.10606"; transcript_id "MSTRG.10606.32"; exon_number "5";
chr1	StringTie	exon	150968083	150968201	1000	-	.	gene_id "MSTRG.10606"; transcript_id "MSTRG.10606.32"; exon_number "6";
chr1	StringTie	exon	150968395	150968512	1000	-	.	gene_id "MSTRG.10606"; transcript_id "MSTRG.10606.32"; exon_number "7";
chr1	StringTie	exon	150968918	150969131	1000	-	.	gene_id "MSTRG.10606"; transcript_id "MSTRG.10606.32"; exon_number "8";
chr1	StringTie	exon	150974619	150974787	1000	-	.	gene_id "MSTRG.10606"; transcript_id "MSTRG.10606.32"; exon_number "9";
chr1	StringTie	transcript	150964787	150974747	1000	-	.	gene_id "MSTRG.10606"; transcript_id "MSTRG.10606.33";
chr1	StringTie	exon	150964787	150966288	1000	-	.	gene_id "MSTRG.10606"; transcript_id "MSTRG.10606.33"; exon_number "1";
chr1	StringTie	exon	150966476	150966629	1000	-	.	gene_id "MSTRG.10606"; transcript_id "MSTRG.10606.33"; exon_number "2";
chr1	StringTie	exon	150966756	150966897	1000	-	.	gene_id "MSTRG.10606"; transcript_id "MSTRG.10606.33"; exon_number "3";
chr1	StringTie	exon	150967074	150967202	1000	-	.	gene_id "MSTRG.10606"; transcript_id "MSTRG.10606.33"; exon_number "4";
chr1	StringTie	exon	150967392	150967484	1000	-	.	gene_id "MSTRG.10606"; transcript_id "MSTRG.10606.33"; exon_number "5";
chr1	StringTie	exon	150967664	150967714	1000	-	.	gene_id "MSTRG.10606"; transcript_id "MSTRG.10606.33"; exon_number "6";
chr1	StringTie	exon	150967820	150967877	1000	-	.	gene_id "MSTRG.10606"; transcript_id "MSTRG.10606.33"; exon_number "7";
chr1	StringTie	exon	150968083	150968201	1000	-	.	gene_id "MSTRG.10606"; transcript_id "MSTRG.10606.33"; exon_number "8";
chr1	StringTie	exon	150968395	150968512	1000	-	.	gene_id "MSTRG.10606"; transcript_id "MSTRG.10606.33"; exon_number "9";
chr1	StringTie	exon	150968918	150969091	1000	-	.	gene_id "MSTRG.10606"; transcript_id "MSTRG.10606.33"; exon_number "10";
chr1	StringTie	exon	150974619	150974747	1000	-	.	gene_id "MSTRG.10606"; transcript_id "MSTRG.10606.33"; exon_number "11";
chr1	StringTie	transcript	150964788	150975149	1000	-	.	gene_id "MSTRG.10606"; transcript_id "MSTRG.10606.34";
chr1	StringTie	exon	150964788	150966288	1000	-	.	gene_id "MSTRG.10606"; transcript_id "MSTRG.10606.34"; exon_number "1";
chr1	StringTie	exon	150966476	150966629	1000	-	.	gene_id "MSTRG.10606"; transcript_id "MSTRG.10606.34"; exon_number "2";
chr1	StringTie	exon	150966756	150966858	1000	-	.	gene_id "MSTRG.10606"; transcript_id "MSTRG.10606.34"; exon_number "3";
chr1	StringTie	exon	150967074	150967202	1000	-	.	gene_id "MSTRG.10606"; transcript_id "MSTRG.10606.34"; exon_number "4";
chr1	StringTie	exon	150967392	150967484	1000	-	.	gene_id "MSTRG.10606"; transcript_id "MSTRG.10606.34"; exon_number "5";
chr1	StringTie	exon	150967664	150967714	1000	-	.	gene_id "MSTRG.10606"; transcript_id "MSTRG.10606.34"; exon_number "6";
chr1	StringTie	exon	150967820	150967877	1000	-	.	gene_id "MSTRG.10606"; transcript_id "MSTRG.10606.34"; exon_number "7";
chr1	StringTie	exon	150968083	150968201	1000	-	.	gene_id "MSTRG.10606"; transcript_id "MSTRG.10606.34"; exon_number "8";
chr1	StringTie	exon	150968395	150968512	1000	-	.	gene_id "MSTRG.10606"; transcript_id "MSTRG.10606.34"; exon_number "9";
chr1	StringTie	exon	150968918	150969131	1000	-	.	gene_id "MSTRG.10606"; transcript_id "MSTRG.10606.34"; exon_number "10";
chr1	StringTie	exon	150974619	150975149	1000	-	.	gene_id "MSTRG.10606"; transcript_id "MSTRG.10606.34"; exon_number "11";
chr1	StringTie	transcript	150964812	150975115	1000	-	.	gene_id "MSTRG.10606"; transcript_id "MSTRG.10606.35";
chr1	StringTie	exon	150964812	150966288	1000	-	.	gene_id "MSTRG.10606"; transcript_id "MSTRG.10606.35"; exon_number "1";
chr1	StringTie	exon	150966476	150966629	1000	-	.	gene_id "MSTRG.10606"; transcript_id "MSTRG.10606.35"; exon_number "2";
chr1	StringTie	exon	150966756	150966862	1000	-	.	gene_id "MSTRG.10606"; transcript_id "MSTRG.10606.35"; exon_number "3";
chr1	StringTie	exon	150967074	150967202	1000	-	.	gene_id "MSTRG.10606"; transcript_id "MSTRG.10606.35"; exon_number "4";
chr1	StringTie	exon	150967392	150967484	1000	-	.	gene_id "MSTRG.10606"; transcript_id "MSTRG.10606.35"; exon_number "5";
chr1	StringTie	exon	150967664	150967714	1000	-	.	gene_id "MSTRG.10606"; transcript_id "MSTRG.10606.35"; exon_number "6";
chr1	StringTie	exon	150967820	150967877	1000	-	.	gene_id "MSTRG.10606"; transcript_id "MSTRG.10606.35"; exon_number "7";
chr1	StringTie	exon	150968083	150968201	1000	-	.	gene_id "MSTRG.10606"; transcript_id "MSTRG.10606.35"; exon_number "8";
chr1	StringTie	exon	150968395	150968512	1000	-	.	gene_id "MSTRG.10606"; transcript_id "MSTRG.10606.35"; exon_number "9";
chr1	StringTie	exon	150968918	150969081	1000	-	.	gene_id "MSTRG.10606"; transcript_id "MSTRG.10606.35"; exon_number "10";
chr1	StringTie	exon	150974619	150975115	1000	-	.	gene_id "MSTRG.10606"; transcript_id "MSTRG.10606.35"; exon_number "11";
chr1	StringTie	transcript	150964857	150974887	1000	-	.	gene_id "MSTRG.10606"; transcript_id "MSTRG.10606.36";
chr1	StringTie	exon	150964857	150966288	1000	-	.	gene_id "MSTRG.10606"; transcript_id "MSTRG.10606.36"; exon_number "1";
chr1	StringTie	exon	150966476	150966629	1000	-	.	gene_id "MSTRG.10606"; transcript_id "MSTRG.10606.36"; exon_number "2";
chr1	StringTie	exon	150966756	150966862	1000	-	.	gene_id "MSTRG.10606"; transcript_id "MSTRG.10606.36"; exon_number "3";
chr1	StringTie	exon	150967074	150967202	1000	-	.	gene_id "MSTRG.10606"; transcript_id "MSTRG.10606.36"; exon_number "4";
chr1	StringTie	exon	150967392	150967484	1000	-	.	gene_id "MSTRG.10606"; transcript_id "MSTRG.10606.36"; exon_number "5";
chr1	StringTie	exon	150967664	150967714	1000	-	.	gene_id "MSTRG.10606"; transcript_id "MSTRG.10606.36"; exon_number "6";
chr1	StringTie	exon	150967820	150967877	1000	-	.	gene_id "MSTRG.10606"; transcript_id "MSTRG.10606.36"; exon_number "7";
chr1	StringTie	exon	150968083	150968174	1000	-	.	gene_id "MSTRG.10606"; transcript_id "MSTRG.10606.36"; exon_number "8";
chr1	StringTie	exon	150968395	150968512	1000	-	.	gene_id "MSTRG.10606"; transcript_id "MSTRG.10606.36"; exon_number "9";
chr1	StringTie	exon	150968918	150969091	1000	-	.	gene_id "MSTRG.10606"; transcript_id "MSTRG.10606.36"; exon_number "10";
chr1	StringTie	exon	150974318	150974887	1000	-	.	gene_id "MSTRG.10606"; transcript_id "MSTRG.10606.36"; exon_number "11";
chr1	StringTie	transcript	150964859	150974826	1000	-	.	gene_id "MSTRG.10606"; transcript_id "MSTRG.10606.37";
chr1	StringTie	exon	150964859	150966288	1000	-	.	gene_id "MSTRG.10606"; transcript_id "MSTRG.10606.37"; exon_number "1";
chr1	StringTie	exon	150966476	150966629	1000	-	.	gene_id "MSTRG.10606"; transcript_id "MSTRG.10606.37"; exon_number "2";
chr1	StringTie	exon	150966756	150966862	1000	-	.	gene_id "MSTRG.10606"; transcript_id "MSTRG.10606.37"; exon_number "3";
chr1	StringTie	exon	150967039	150967202	1000	-	.	gene_id "MSTRG.10606"; transcript_id "MSTRG.10606.37"; exon_number "4";
chr1	StringTie	exon	150967392	150967484	1000	-	.	gene_id "MSTRG.10606"; transcript_id "MSTRG.10606.37"; exon_number "5";
chr1	StringTie	exon	150967664	150967714	1000	-	.	gene_id "MSTRG.10606"; transcript_id "MSTRG.10606.37"; exon_number "6";
chr1	StringTie	exon	150967820	150967877	1000	-	.	gene_id "MSTRG.10606"; transcript_id "MSTRG.10606.37"; exon_number "7";
chr1	StringTie	exon	150968083	150968201	1000	-	.	gene_id "MSTRG.10606"; transcript_id "MSTRG.10606.37"; exon_number "8";
chr1	StringTie	exon	150968395	150968512	1000	-	.	gene_id "MSTRG.10606"; transcript_id "MSTRG.10606.37"; exon_number "9";
chr1	StringTie	exon	150968918	150969131	1000	-	.	gene_id "MSTRG.10606"; transcript_id "MSTRG.10606.37"; exon_number "10";
chr1	StringTie	exon	150974619	150974826	1000	-	.	gene_id "MSTRG.10606"; transcript_id "MSTRG.10606.37"; exon_number "11";
chr1	StringTie	transcript	150964885	150975279	1000	-	.	gene_id "MSTRG.10606"; transcript_id "MSTRG.10606.38";
chr1	StringTie	exon	150964885	150966288	1000	-	.	gene_id "MSTRG.10606"; transcript_id "MSTRG.10606.38"; exon_number "1";
chr1	StringTie	exon	150966476	150966629	1000	-	.	gene_id "MSTRG.10606"; transcript_id "MSTRG.10606.38"; exon_number "2";
chr1	StringTie	exon	150966756	150966862	1000	-	.	gene_id "MSTRG.10606"; transcript_id "MSTRG.10606.38"; exon_number "3";
chr1	StringTie	exon	150967074	150967202	1000	-	.	gene_id "MSTRG.10606"; transcript_id "MSTRG.10606.38"; exon_number "4";
chr1	StringTie	exon	150967392	150967484	1000	-	.	gene_id "MSTRG.10606"; transcript_id "MSTRG.10606.38"; exon_number "5";
chr1	StringTie	exon	150967664	150967714	1000	-	.	gene_id "MSTRG.10606"; transcript_id "MSTRG.10606.38"; exon_number "6";
chr1	StringTie	exon	150967820	150967877	1000	-	.	gene_id "MSTRG.10606"; transcript_id "MSTRG.10606.38"; exon_number "7";
chr1	StringTie	exon	150968083	150968201	1000	-	.	gene_id "MSTRG.10606"; transcript_id "MSTRG.10606.38"; exon_number "8";
chr1	StringTie	exon	150968395	150968512	1000	-	.	gene_id "MSTRG.10606"; transcript_id "MSTRG.10606.38"; exon_number "9";
chr1	StringTie	exon	150968918	150969091	1000	-	.	gene_id "MSTRG.10606"; transcript_id "MSTRG.10606.38"; exon_number "10";
chr1	StringTie	exon	150974996	150975279	1000	-	.	gene_id "MSTRG.10606"; transcript_id "MSTRG.10606.38"; exon_number "11";
chr1	StringTie	transcript	150964924	150974817	1000	-	.	gene_id "MSTRG.10606"; transcript_id "MSTRG.10606.39";
chr1	StringTie	exon	150964924	150966288	1000	-	.	gene_id "MSTRG.10606"; transcript_id "MSTRG.10606.39"; exon_number "1";
chr1	StringTie	exon	150966476	150966628	1000	-	.	gene_id "MSTRG.10606"; transcript_id "MSTRG.10606.39"; exon_number "2";
chr1	StringTie	exon	150966756	150966862	1000	-	.	gene_id "MSTRG.10606"; transcript_id "MSTRG.10606.39"; exon_number "3";
chr1	StringTie	exon	150967074	150967202	1000	-	.	gene_id "MSTRG.10606"; transcript_id "MSTRG.10606.39"; exon_number "4";
chr1	StringTie	exon	150967392	150967484	1000	-	.	gene_id "MSTRG.10606"; transcript_id "MSTRG.10606.39"; exon_number "5";
chr1	StringTie	exon	150967664	150967714	1000	-	.	gene_id "MSTRG.10606"; transcript_id "MSTRG.10606.39"; exon_number "6";
chr1	StringTie	exon	150967820	150967877	1000	-	.	gene_id "MSTRG.10606"; transcript_id "MSTRG.10606.39"; exon_number "7";
chr1	StringTie	exon	150968083	150968174	1000	-	.	gene_id "MSTRG.10606"; transcript_id "MSTRG.10606.39"; exon_number "8";
chr1	StringTie	exon	150968395	150968512	1000	-	.	gene_id "MSTRG.10606"; transcript_id "MSTRG.10606.39"; exon_number "9";
chr1	StringTie	exon	150968918	150969091	1000	-	.	gene_id "MSTRG.10606"; transcript_id "MSTRG.10606.39"; exon_number "10";
chr1	StringTie	exon	150974619	150974817	1000	-	.	gene_id "MSTRG.10606"; transcript_id "MSTRG.10606.39"; exon_number "11";
chr1	StringTie	transcript	150952681	150975048	1000	-	.	gene_id "MSTRG.10606"; transcript_id "MSTRG.10606.4";
chr1	StringTie	exon	150952681	150952712	1000	-	.	gene_id "MSTRG.10606"; transcript_id "MSTRG.10606.4"; exon_number "1";
chr1	StringTie	exon	150962958	150966288	1000	-	.	gene_id "MSTRG.10606"; transcript_id "MSTRG.10606.4"; exon_number "2";
chr1	StringTie	exon	150966476	150966629	1000	-	.	gene_id "MSTRG.10606"; transcript_id "MSTRG.10606.4"; exon_number "3";
chr1	StringTie	exon	150966756	150966862	1000	-	.	gene_id "MSTRG.10606"; transcript_id "MSTRG.10606.4"; exon_number "4";
chr1	StringTie	exon	150967074	150967202	1000	-	.	gene_id "MSTRG.10606"; transcript_id "MSTRG.10606.4"; exon_number "5";
chr1	StringTie	exon	150967392	150967484	1000	-	.	gene_id "MSTRG.10606"; transcript_id "MSTRG.10606.4"; exon_number "6";
chr1	StringTie	exon	150967664	150967714	1000	-	.	gene_id "MSTRG.10606"; transcript_id "MSTRG.10606.4"; exon_number "7";
chr1	StringTie	exon	150967820	150967877	1000	-	.	gene_id "MSTRG.10606"; transcript_id "MSTRG.10606.4"; exon_number "8";
chr1	StringTie	exon	150968083	150968201	1000	-	.	gene_id "MSTRG.10606"; transcript_id "MSTRG.10606.4"; exon_number "9";
chr1	StringTie	exon	150968395	150968512	1000	-	.	gene_id "MSTRG.10606"; transcript_id "MSTRG.10606.4"; exon_number "10";
chr1	StringTie	exon	150968918	150969091	1000	-	.	gene_id "MSTRG.10606"; transcript_id "MSTRG.10606.4"; exon_number "11";
chr1	StringTie	exon	150974619	150975048	1000	-	.	gene_id "MSTRG.10606"; transcript_id "MSTRG.10606.4"; exon_number "12";
chr1	StringTie	transcript	150964940	150974772	1000	-	.	gene_id "MSTRG.10606"; transcript_id "MSTRG.10606.40";
chr1	StringTie	exon	150964940	150966288	1000	-	.	gene_id "MSTRG.10606"; transcript_id "MSTRG.10606.40"; exon_number "1";
chr1	StringTie	exon	150966476	150966629	1000	-	.	gene_id "MSTRG.10606"; transcript_id "MSTRG.10606.40"; exon_number "2";
chr1	StringTie	exon	150966756	150966862	1000	-	.	gene_id "MSTRG.10606"; transcript_id "MSTRG.10606.40"; exon_number "3";
chr1	StringTie	exon	150967074	150967202	1000	-	.	gene_id "MSTRG.10606"; transcript_id "MSTRG.10606.40"; exon_number "4";
chr1	StringTie	exon	150967392	150967484	1000	-	.	gene_id "MSTRG.10606"; transcript_id "MSTRG.10606.40"; exon_number "5";
chr1	StringTie	exon	150967664	150967714	1000	-	.	gene_id "MSTRG.10606"; transcript_id "MSTRG.10606.40"; exon_number "6";
chr1	StringTie	exon	150967820	150967877	1000	-	.	gene_id "MSTRG.10606"; transcript_id "MSTRG.10606.40"; exon_number "7";
chr1	StringTie	exon	150968083	150968174	1000	-	.	gene_id "MSTRG.10606"; transcript_id "MSTRG.10606.40"; exon_number "8";
chr1	StringTie	exon	150968395	150968512	1000	-	.	gene_id "MSTRG.10606"; transcript_id "MSTRG.10606.40"; exon_number "9";
chr1	StringTie	exon	150968918	150969091	1000	-	.	gene_id "MSTRG.10606"; transcript_id "MSTRG.10606.40"; exon_number "10";
chr1	StringTie	exon	150971849	150972057	1000	-	.	gene_id "MSTRG.10606"; transcript_id "MSTRG.10606.40"; exon_number "11";
chr1	StringTie	exon	150974619	150974772	1000	-	.	gene_id "MSTRG.10606"; transcript_id "MSTRG.10606.40"; exon_number "12";
chr1	StringTie	transcript	150965052	150972922	1000	-	.	gene_id "MSTRG.10606"; transcript_id "MSTRG.10606.41";
chr1	StringTie	exon	150965052	150966288	1000	-	.	gene_id "MSTRG.10606"; transcript_id "MSTRG.10606.41"; exon_number "1";
chr1	StringTie	exon	150966476	150966629	1000	-	.	gene_id "MSTRG.10606"; transcript_id "MSTRG.10606.41"; exon_number "2";
chr1	StringTie	exon	150966756	150966862	1000	-	.	gene_id "MSTRG.10606"; transcript_id "MSTRG.10606.41"; exon_number "3";
chr1	StringTie	exon	150967074	150967202	1000	-	.	gene_id "MSTRG.10606"; transcript_id "MSTRG.10606.41"; exon_number "4";
chr1	StringTie	exon	150967392	150967484	1000	-	.	gene_id "MSTRG.10606"; transcript_id "MSTRG.10606.41"; exon_number "5";
chr1	StringTie	exon	150967664	150967714	1000	-	.	gene_id "MSTRG.10606"; transcript_id "MSTRG.10606.41"; exon_number "6";
chr1	StringTie	exon	150967820	150967877	1000	-	.	gene_id "MSTRG.10606"; transcript_id "MSTRG.10606.41"; exon_number "7";
chr1	StringTie	exon	150968083	150968201	1000	-	.	gene_id "MSTRG.10606"; transcript_id "MSTRG.10606.41"; exon_number "8";
chr1	StringTie	exon	150968395	150968512	1000	-	.	gene_id "MSTRG.10606"; transcript_id "MSTRG.10606.41"; exon_number "9";
chr1	StringTie	exon	150968918	150969091	1000	-	.	gene_id "MSTRG.10606"; transcript_id "MSTRG.10606.41"; exon_number "10";
chr1	StringTie	exon	150971849	150972057	1000	-	.	gene_id "MSTRG.10606"; transcript_id "MSTRG.10606.41"; exon_number "11";
chr1	StringTie	exon	150972698	150972922	1000	-	.	gene_id "MSTRG.10606"; transcript_id "MSTRG.10606.41"; exon_number "12";
chr1	StringTie	transcript	150965072	150974761	1000	-	.	gene_id "MSTRG.10606"; transcript_id "MSTRG.10606.42";
chr1	StringTie	exon	150965072	150966281	1000	-	.	gene_id "MSTRG.10606"; transcript_id "MSTRG.10606.42"; exon_number "1";
chr1	StringTie	exon	150966476	150966629	1000	-	.	gene_id "MSTRG.10606"; transcript_id "MSTRG.10606.42"; exon_number "2";
chr1	StringTie	exon	150966756	150966862	1000	-	.	gene_id "MSTRG.10606"; transcript_id "MSTRG.10606.42"; exon_number "3";
chr1	StringTie	exon	150967074	150967202	1000	-	.	gene_id "MSTRG.10606"; transcript_id "MSTRG.10606.42"; exon_number "4";
chr1	StringTie	exon	150967392	150967484	1000	-	.	gene_id "MSTRG.10606"; transcript_id "MSTRG.10606.42"; exon_number "5";
chr1	StringTie	exon	150967664	150967714	1000	-	.	gene_id "MSTRG.10606"; transcript_id "MSTRG.10606.42"; exon_number "6";
chr1	StringTie	exon	150967820	150967877	1000	-	.	gene_id "MSTRG.10606"; transcript_id "MSTRG.10606.42"; exon_number "7";
chr1	StringTie	exon	150968083	150968174	1000	-	.	gene_id "MSTRG.10606"; transcript_id "MSTRG.10606.42"; exon_number "8";
chr1	StringTie	exon	150968395	150968512	1000	-	.	gene_id "MSTRG.10606"; transcript_id "MSTRG.10606.42"; exon_number "9";
chr1	StringTie	exon	150968918	150969091	1000	-	.	gene_id "MSTRG.10606"; transcript_id "MSTRG.10606.42"; exon_number "10";
chr1	StringTie	exon	150971849	150972057	1000	-	.	gene_id "MSTRG.10606"; transcript_id "MSTRG.10606.42"; exon_number "11";
chr1	StringTie	exon	150974619	150974761	1000	-	.	gene_id "MSTRG.10606"; transcript_id "MSTRG.10606.42"; exon_number "12";
chr1	StringTie	transcript	150965079	150973125	1000	-	.	gene_id "MSTRG.10606"; transcript_id "MSTRG.10606.43";
chr1	StringTie	exon	150965079	150966288	1000	-	.	gene_id "MSTRG.10606"; transcript_id "MSTRG.10606.43"; exon_number "1";
chr1	StringTie	exon	150966476	150966629	1000	-	.	gene_id "MSTRG.10606"; transcript_id "MSTRG.10606.43"; exon_number "2";
chr1	StringTie	exon	150966756	150966862	1000	-	.	gene_id "MSTRG.10606"; transcript_id "MSTRG.10606.43"; exon_number "3";
chr1	StringTie	exon	150967074	150967202	1000	-	.	gene_id "MSTRG.10606"; transcript_id "MSTRG.10606.43"; exon_number "4";
chr1	StringTie	exon	150967392	150967484	1000	-	.	gene_id "MSTRG.10606"; transcript_id "MSTRG.10606.43"; exon_number "5";
chr1	StringTie	exon	150967664	150967714	1000	-	.	gene_id "MSTRG.10606"; transcript_id "MSTRG.10606.43"; exon_number "6";
chr1	StringTie	exon	150967820	150967877	1000	-	.	gene_id "MSTRG.10606"; transcript_id "MSTRG.10606.43"; exon_number "7";
chr1	StringTie	exon	150968083	150968201	1000	-	.	gene_id "MSTRG.10606"; transcript_id "MSTRG.10606.43"; exon_number "8";
chr1	StringTie	exon	150968395	150968512	1000	-	.	gene_id "MSTRG.10606"; transcript_id "MSTRG.10606.43"; exon_number "9";
chr1	StringTie	exon	150968918	150969091	1000	-	.	gene_id "MSTRG.10606"; transcript_id "MSTRG.10606.43"; exon_number "10";
chr1	StringTie	exon	150971849	150973125	1000	-	.	gene_id "MSTRG.10606"; transcript_id "MSTRG.10606.43"; exon_number "11";
chr1	StringTie	transcript	150965088	150975166	1000	-	.	gene_id "MSTRG.10606"; transcript_id "MSTRG.10606.44";
chr1	StringTie	exon	150965088	150966288	1000	-	.	gene_id "MSTRG.10606"; transcript_id "MSTRG.10606.44"; exon_number "1";
chr1	StringTie	exon	150966476	150966629	1000	-	.	gene_id "MSTRG.10606"; transcript_id "MSTRG.10606.44"; exon_number "2";
chr1	StringTie	exon	150966756	150966862	1000	-	.	gene_id "MSTRG.10606"; transcript_id "MSTRG.10606.44"; exon_number "3";
chr1	StringTie	exon	150967074	150967202	1000	-	.	gene_id "MSTRG.10606"; transcript_id "MSTRG.10606.44"; exon_number "4";
chr1	StringTie	exon	150967392	150967484	1000	-	.	gene_id "MSTRG.10606"; transcript_id "MSTRG.10606.44"; exon_number "5";
chr1	StringTie	exon	150967664	150967714	1000	-	.	gene_id "MSTRG.10606"; transcript_id "MSTRG.10606.44"; exon_number "6";
chr1	StringTie	exon	150967820	150967877	1000	-	.	gene_id "MSTRG.10606"; transcript_id "MSTRG.10606.44"; exon_number "7";
chr1	StringTie	exon	150968083	150968174	1000	-	.	gene_id "MSTRG.10606"; transcript_id "MSTRG.10606.44"; exon_number "8";
chr1	StringTie	exon	150968395	150968512	1000	-	.	gene_id "MSTRG.10606"; transcript_id "MSTRG.10606.44"; exon_number "9";
chr1	StringTie	exon	150968918	150969091	1000	-	.	gene_id "MSTRG.10606"; transcript_id "MSTRG.10606.44"; exon_number "10";
chr1	StringTie	exon	150974996	150975166	1000	-	.	gene_id "MSTRG.10606"; transcript_id "MSTRG.10606.44"; exon_number "11";
chr1	StringTie	transcript	150965091	150975310	1000	-	.	gene_id "MSTRG.10606"; transcript_id "MSTRG.10606.45";
chr1	StringTie	exon	150965091	150966288	1000	-	.	gene_id "MSTRG.10606"; transcript_id "MSTRG.10606.45"; exon_number "1";
chr1	StringTie	exon	150966476	150966629	1000	-	.	gene_id "MSTRG.10606"; transcript_id "MSTRG.10606.45"; exon_number "2";
chr1	StringTie	exon	150966756	150966862	1000	-	.	gene_id "MSTRG.10606"; transcript_id "MSTRG.10606.45"; exon_number "3";
chr1	StringTie	exon	150967074	150967202	1000	-	.	gene_id "MSTRG.10606"; transcript_id "MSTRG.10606.45"; exon_number "4";
chr1	StringTie	exon	150967392	150967484	1000	-	.	gene_id "MSTRG.10606"; transcript_id "MSTRG.10606.45"; exon_number "5";
chr1	StringTie	exon	150967664	150967714	1000	-	.	gene_id "MSTRG.10606"; transcript_id "MSTRG.10606.45"; exon_number "6";
chr1	StringTie	exon	150967820	150967877	1000	-	.	gene_id "MSTRG.10606"; transcript_id "MSTRG.10606.45"; exon_number "7";
chr1	StringTie	exon	150968083	150968174	1000	-	.	gene_id "MSTRG.10606"; transcript_id "MSTRG.10606.45"; exon_number "8";
chr1	StringTie	exon	150968395	150968512	1000	-	.	gene_id "MSTRG.10606"; transcript_id "MSTRG.10606.45"; exon_number "9";
chr1	StringTie	exon	150968918	150969091	1000	-	.	gene_id "MSTRG.10606"; transcript_id "MSTRG.10606.45"; exon_number "10";
chr1	StringTie	exon	150971849	150971961	1000	-	.	gene_id "MSTRG.10606"; transcript_id "MSTRG.10606.45"; exon_number "11";
chr1	StringTie	exon	150974619	150975310	1000	-	.	gene_id "MSTRG.10606"; transcript_id "MSTRG.10606.45"; exon_number "12";
chr1	StringTie	transcript	150965097	150975205	1000	-	.	gene_id "MSTRG.10606"; transcript_id "MSTRG.10606.46";
chr1	StringTie	exon	150965097	150966288	1000	-	.	gene_id "MSTRG.10606"; transcript_id "MSTRG.10606.46"; exon_number "1";
chr1	StringTie	exon	150966476	150966484	1000	-	.	gene_id "MSTRG.10606"; transcript_id "MSTRG.10606.46"; exon_number "2";
chr1	StringTie	exon	150966529	150966629	1000	-	.	gene_id "MSTRG.10606"; transcript_id "MSTRG.10606.46"; exon_number "3";
chr1	StringTie	exon	150966756	150966862	1000	-	.	gene_id "MSTRG.10606"; transcript_id "MSTRG.10606.46"; exon_number "4";
chr1	StringTie	exon	150967074	150967202	1000	-	.	gene_id "MSTRG.10606"; transcript_id "MSTRG.10606.46"; exon_number "5";
chr1	StringTie	exon	150967392	150967484	1000	-	.	gene_id "MSTRG.10606"; transcript_id "MSTRG.10606.46"; exon_number "6";
chr1	StringTie	exon	150967664	150967714	1000	-	.	gene_id "MSTRG.10606"; transcript_id "MSTRG.10606.46"; exon_number "7";
chr1	StringTie	exon	150967820	150967877	1000	-	.	gene_id "MSTRG.10606"; transcript_id "MSTRG.10606.46"; exon_number "8";
chr1	StringTie	exon	150968083	150968201	1000	-	.	gene_id "MSTRG.10606"; transcript_id "MSTRG.10606.46"; exon_number "9";
chr1	StringTie	exon	150968395	150968512	1000	-	.	gene_id "MSTRG.10606"; transcript_id "MSTRG.10606.46"; exon_number "10";
chr1	StringTie	exon	150968918	150969091	1000	-	.	gene_id "MSTRG.10606"; transcript_id "MSTRG.10606.46"; exon_number "11";
chr1	StringTie	exon	150974619	150975205	1000	-	.	gene_id "MSTRG.10606"; transcript_id "MSTRG.10606.46"; exon_number "12";
chr1	StringTie	transcript	150965116	150971480	1000	-	.	gene_id "MSTRG.10606"; transcript_id "MSTRG.10606.47";
chr1	StringTie	exon	150965116	150966288	1000	-	.	gene_id "MSTRG.10606"; transcript_id "MSTRG.10606.47"; exon_number "1";
chr1	StringTie	exon	150966476	150966629	1000	-	.	gene_id "MSTRG.10606"; transcript_id "MSTRG.10606.47"; exon_number "2";
chr1	StringTie	exon	150966756	150966862	1000	-	.	gene_id "MSTRG.10606"; transcript_id "MSTRG.10606.47"; exon_number "3";
chr1	StringTie	exon	150967074	150967202	1000	-	.	gene_id "MSTRG.10606"; transcript_id "MSTRG.10606.47"; exon_number "4";
chr1	StringTie	exon	150967392	150967484	1000	-	.	gene_id "MSTRG.10606"; transcript_id "MSTRG.10606.47"; exon_number "5";
chr1	StringTie	exon	150967664	150967714	1000	-	.	gene_id "MSTRG.10606"; transcript_id "MSTRG.10606.47"; exon_number "6";
chr1	StringTie	exon	150967820	150967877	1000	-	.	gene_id "MSTRG.10606"; transcript_id "MSTRG.10606.47"; exon_number "7";
chr1	StringTie	exon	150968083	150968201	1000	-	.	gene_id "MSTRG.10606"; transcript_id "MSTRG.10606.47"; exon_number "8";
chr1	StringTie	exon	150968395	150968512	1000	-	.	gene_id "MSTRG.10606"; transcript_id "MSTRG.10606.47"; exon_number "9";
chr1	StringTie	exon	150968918	150969091	1000	-	.	gene_id "MSTRG.10606"; transcript_id "MSTRG.10606.47"; exon_number "10";
chr1	StringTie	exon	150971434	150971480	1000	-	.	gene_id "MSTRG.10606"; transcript_id "MSTRG.10606.47"; exon_number "11";
chr1	StringTie	transcript	150965118	150974435	1000	-	.	gene_id "MSTRG.10606"; transcript_id "MSTRG.10606.48";
chr1	StringTie	exon	150965118	150966288	1000	-	.	gene_id "MSTRG.10606"; transcript_id "MSTRG.10606.48"; exon_number "1";
chr1	StringTie	exon	150966476	150966629	1000	-	.	gene_id "MSTRG.10606"; transcript_id "MSTRG.10606.48"; exon_number "2";
chr1	StringTie	exon	150966756	150966862	1000	-	.	gene_id "MSTRG.10606"; transcript_id "MSTRG.10606.48"; exon_number "3";
chr1	StringTie	exon	150967074	150967202	1000	-	.	gene_id "MSTRG.10606"; transcript_id "MSTRG.10606.48"; exon_number "4";
chr1	StringTie	exon	150967392	150967714	1000	-	.	gene_id "MSTRG.10606"; transcript_id "MSTRG.10606.48"; exon_number "5";
chr1	StringTie	exon	150967820	150967877	1000	-	.	gene_id "MSTRG.10606"; transcript_id "MSTRG.10606.48"; exon_number "6";
chr1	StringTie	exon	150968083	150968201	1000	-	.	gene_id "MSTRG.10606"; transcript_id "MSTRG.10606.48"; exon_number "7";
chr1	StringTie	exon	150968395	150968512	1000	-	.	gene_id "MSTRG.10606"; transcript_id "MSTRG.10606.48"; exon_number "8";
chr1	StringTie	exon	150968918	150969131	1000	-	.	gene_id "MSTRG.10606"; transcript_id "MSTRG.10606.48"; exon_number "9";
chr1	StringTie	exon	150974318	150974435	1000	-	.	gene_id "MSTRG.10606"; transcript_id "MSTRG.10606.48"; exon_number "10";
chr1	StringTie	transcript	150965126	150974477	1000	-	.	gene_id "MSTRG.10606"; transcript_id "MSTRG.10606.49";
chr1	StringTie	exon	150965126	150966281	1000	-	.	gene_id "MSTRG.10606"; transcript_id "MSTRG.10606.49"; exon_number "1";
chr1	StringTie	exon	150966476	150966629	1000	-	.	gene_id "MSTRG.10606"; transcript_id "MSTRG.10606.49"; exon_number "2";
chr1	StringTie	exon	150966756	150966862	1000	-	.	gene_id "MSTRG.10606"; transcript_id "MSTRG.10606.49"; exon_number "3";
chr1	StringTie	exon	150967074	150967202	1000	-	.	gene_id "MSTRG.10606"; transcript_id "MSTRG.10606.49"; exon_number "4";
chr1	StringTie	exon	150967392	150967484	1000	-	.	gene_id "MSTRG.10606"; transcript_id "MSTRG.10606.49"; exon_number "5";
chr1	StringTie	exon	150967664	150967714	1000	-	.	gene_id "MSTRG.10606"; transcript_id "MSTRG.10606.49"; exon_number "6";
chr1	StringTie	exon	150967820	150967877	1000	-	.	gene_id "MSTRG.10606"; transcript_id "MSTRG.10606.49"; exon_number "7";
chr1	StringTie	exon	150968083	150968201	1000	-	.	gene_id "MSTRG.10606"; transcript_id "MSTRG.10606.49"; exon_number "8";
chr1	StringTie	exon	150968395	150968512	1000	-	.	gene_id "MSTRG.10606"; transcript_id "MSTRG.10606.49"; exon_number "9";
chr1	StringTie	exon	150968918	150969091	1000	-	.	gene_id "MSTRG.10606"; transcript_id "MSTRG.10606.49"; exon_number "10";
chr1	StringTie	exon	150974318	150974477	1000	-	.	gene_id "MSTRG.10606"; transcript_id "MSTRG.10606.49"; exon_number "11";
chr1	StringTie	transcript	150959344	150975187	1000	-	.	gene_id "MSTRG.10606"; transcript_id "MSTRG.10606.5";
chr1	StringTie	exon	150959344	150960838	1000	-	.	gene_id "MSTRG.10606"; transcript_id "MSTRG.10606.5"; exon_number "1";
chr1	StringTie	exon	150962958	150966288	1000	-	.	gene_id "MSTRG.10606"; transcript_id "MSTRG.10606.5"; exon_number "2";
chr1	StringTie	exon	150966476	150966629	1000	-	.	gene_id "MSTRG.10606"; transcript_id "MSTRG.10606.5"; exon_number "3";
chr1	StringTie	exon	150966756	150966862	1000	-	.	gene_id "MSTRG.10606"; transcript_id "MSTRG.10606.5"; exon_number "4";
chr1	StringTie	exon	150967074	150967202	1000	-	.	gene_id "MSTRG.10606"; transcript_id "MSTRG.10606.5"; exon_number "5";
chr1	StringTie	exon	150967392	150967484	1000	-	.	gene_id "MSTRG.10606"; transcript_id "MSTRG.10606.5"; exon_number "6";
chr1	StringTie	exon	150967664	150967714	1000	-	.	gene_id "MSTRG.10606"; transcript_id "MSTRG.10606.5"; exon_number "7";
chr1	StringTie	exon	150967820	150967877	1000	-	.	gene_id "MSTRG.10606"; transcript_id "MSTRG.10606.5"; exon_number "8";
chr1	StringTie	exon	150968083	150968201	1000	-	.	gene_id "MSTRG.10606"; transcript_id "MSTRG.10606.5"; exon_number "9";
chr1	StringTie	exon	150968395	150968512	1000	-	.	gene_id "MSTRG.10606"; transcript_id "MSTRG.10606.5"; exon_number "10";
chr1	StringTie	exon	150968918	150969091	1000	-	.	gene_id "MSTRG.10606"; transcript_id "MSTRG.10606.5"; exon_number "11";
chr1	StringTie	exon	150974318	150975187	1000	-	.	gene_id "MSTRG.10606"; transcript_id "MSTRG.10606.5"; exon_number "12";
chr1	StringTie	transcript	150965132	150974435	1000	-	.	gene_id "MSTRG.10606"; transcript_id "MSTRG.10606.50";
chr1	StringTie	exon	150965132	150966288	1000	-	.	gene_id "MSTRG.10606"; transcript_id "MSTRG.10606.50"; exon_number "1";
chr1	StringTie	exon	150966476	150966629	1000	-	.	gene_id "MSTRG.10606"; transcript_id "MSTRG.10606.50"; exon_number "2";
chr1	StringTie	exon	150966756	150966862	1000	-	.	gene_id "MSTRG.10606"; transcript_id "MSTRG.10606.50"; exon_number "3";
chr1	StringTie	exon	150967074	150967714	1000	-	.	gene_id "MSTRG.10606"; transcript_id "MSTRG.10606.50"; exon_number "4";
chr1	StringTie	exon	150967820	150968201	1000	-	.	gene_id "MSTRG.10606"; transcript_id "MSTRG.10606.50"; exon_number "5";
chr1	StringTie	exon	150968395	150968512	1000	-	.	gene_id "MSTRG.10606"; transcript_id "MSTRG.10606.50"; exon_number "6";
chr1	StringTie	exon	150968918	150969131	1000	-	.	gene_id "MSTRG.10606"; transcript_id "MSTRG.10606.50"; exon_number "7";
chr1	StringTie	exon	150974318	150974435	1000	-	.	gene_id "MSTRG.10606"; transcript_id "MSTRG.10606.50"; exon_number "8";
chr1	StringTie	transcript	150965133	150975124	1000	-	.	gene_id "MSTRG.10606"; transcript_id "MSTRG.10606.51";
chr1	StringTie	exon	150965133	150966288	1000	-	.	gene_id "MSTRG.10606"; transcript_id "MSTRG.10606.51"; exon_number "1";
chr1	StringTie	exon	150966476	150966629	1000	-	.	gene_id "MSTRG.10606"; transcript_id "MSTRG.10606.51"; exon_number "2";
chr1	StringTie	exon	150966756	150966862	1000	-	.	gene_id "MSTRG.10606"; transcript_id "MSTRG.10606.51"; exon_number "3";
chr1	StringTie	exon	150967074	150967202	1000	-	.	gene_id "MSTRG.10606"; transcript_id "MSTRG.10606.51"; exon_number "4";
chr1	StringTie	exon	150967392	150967484	1000	-	.	gene_id "MSTRG.10606"; transcript_id "MSTRG.10606.51"; exon_number "5";
chr1	StringTie	exon	150967664	150967714	1000	-	.	gene_id "MSTRG.10606"; transcript_id "MSTRG.10606.51"; exon_number "6";
chr1	StringTie	exon	150967820	150967877	1000	-	.	gene_id "MSTRG.10606"; transcript_id "MSTRG.10606.51"; exon_number "7";
chr1	StringTie	exon	150968083	150968174	1000	-	.	gene_id "MSTRG.10606"; transcript_id "MSTRG.10606.51"; exon_number "8";
chr1	StringTie	exon	150968395	150968512	1000	-	.	gene_id "MSTRG.10606"; transcript_id "MSTRG.10606.51"; exon_number "9";
chr1	StringTie	exon	150968918	150969091	1000	-	.	gene_id "MSTRG.10606"; transcript_id "MSTRG.10606.51"; exon_number "10";
chr1	StringTie	exon	150971434	150972736	1000	-	.	gene_id "MSTRG.10606"; transcript_id "MSTRG.10606.51"; exon_number "11";
chr1	StringTie	exon	150974619	150975124	1000	-	.	gene_id "MSTRG.10606"; transcript_id "MSTRG.10606.51"; exon_number "12";
chr1	StringTie	transcript	150965141	150974435	1000	-	.	gene_id "MSTRG.10606"; transcript_id "MSTRG.10606.52";
chr1	StringTie	exon	150965141	150966288	1000	-	.	gene_id "MSTRG.10606"; transcript_id "MSTRG.10606.52"; exon_number "1";
chr1	StringTie	exon	150966476	150966629	1000	-	.	gene_id "MSTRG.10606"; transcript_id "MSTRG.10606.52"; exon_number "2";
chr1	StringTie	exon	150966756	150966862	1000	-	.	gene_id "MSTRG.10606"; transcript_id "MSTRG.10606.52"; exon_number "3";
chr1	StringTie	exon	150967074	150967202	1000	-	.	gene_id "MSTRG.10606"; transcript_id "MSTRG.10606.52"; exon_number "4";
chr1	StringTie	exon	150967392	150967484	1000	-	.	gene_id "MSTRG.10606"; transcript_id "MSTRG.10606.52"; exon_number "5";
chr1	StringTie	exon	150967664	150967690	1000	-	.	gene_id "MSTRG.10606"; transcript_id "MSTRG.10606.52"; exon_number "6";
chr1	StringTie	exon	150968083	150968201	1000	-	.	gene_id "MSTRG.10606"; transcript_id "MSTRG.10606.52"; exon_number "7";
chr1	StringTie	exon	150968395	150968512	1000	-	.	gene_id "MSTRG.10606"; transcript_id "MSTRG.10606.52"; exon_number "8";
chr1	StringTie	exon	150968918	150969131	1000	-	.	gene_id "MSTRG.10606"; transcript_id "MSTRG.10606.52"; exon_number "9";
chr1	StringTie	exon	150974318	150974435	1000	-	.	gene_id "MSTRG.10606"; transcript_id "MSTRG.10606.52"; exon_number "10";
chr1	StringTie	transcript	150965142	150975023	1000	-	.	gene_id "MSTRG.10606"; transcript_id "MSTRG.10606.53";
chr1	StringTie	exon	150965142	150966288	1000	-	.	gene_id "MSTRG.10606"; transcript_id "MSTRG.10606.53"; exon_number "1";
chr1	StringTie	exon	150966476	150966629	1000	-	.	gene_id "MSTRG.10606"; transcript_id "MSTRG.10606.53"; exon_number "2";
chr1	StringTie	exon	150966756	150966862	1000	-	.	gene_id "MSTRG.10606"; transcript_id "MSTRG.10606.53"; exon_number "3";
chr1	StringTie	exon	150967074	150967202	1000	-	.	gene_id "MSTRG.10606"; transcript_id "MSTRG.10606.53"; exon_number "4";
chr1	StringTie	exon	150967664	150967714	1000	-	.	gene_id "MSTRG.10606"; transcript_id "MSTRG.10606.53"; exon_number "5";
chr1	StringTie	exon	150967820	150967877	1000	-	.	gene_id "MSTRG.10606"; transcript_id "MSTRG.10606.53"; exon_number "6";
chr1	StringTie	exon	150968083	150968201	1000	-	.	gene_id "MSTRG.10606"; transcript_id "MSTRG.10606.53"; exon_number "7";
chr1	StringTie	exon	150968395	150968512	1000	-	.	gene_id "MSTRG.10606"; transcript_id "MSTRG.10606.53"; exon_number "8";
chr1	StringTie	exon	150968918	150969091	1000	-	.	gene_id "MSTRG.10606"; transcript_id "MSTRG.10606.53"; exon_number "9";
chr1	StringTie	exon	150974619	150975023	1000	-	.	gene_id "MSTRG.10606"; transcript_id "MSTRG.10606.53"; exon_number "10";
chr1	StringTie	transcript	150965151	150974477	1000	-	.	gene_id "MSTRG.10606"; transcript_id "MSTRG.10606.54";
chr1	StringTie	exon	150965151	150965820	1000	-	.	gene_id "MSTRG.10606"; transcript_id "MSTRG.10606.54"; exon_number "1";
chr1	StringTie	exon	150965876	150966288	1000	-	.	gene_id "MSTRG.10606"; transcript_id "MSTRG.10606.54"; exon_number "2";
chr1	StringTie	exon	150966476	150966629	1000	-	.	gene_id "MSTRG.10606"; transcript_id "MSTRG.10606.54"; exon_number "3";
chr1	StringTie	exon	150966756	150966862	1000	-	.	gene_id "MSTRG.10606"; transcript_id "MSTRG.10606.54"; exon_number "4";
chr1	StringTie	exon	150967074	150967202	1000	-	.	gene_id "MSTRG.10606"; transcript_id "MSTRG.10606.54"; exon_number "5";
chr1	StringTie	exon	150967392	150967484	1000	-	.	gene_id "MSTRG.10606"; transcript_id "MSTRG.10606.54"; exon_number "6";
chr1	StringTie	exon	150967664	150967714	1000	-	.	gene_id "MSTRG.10606"; transcript_id "MSTRG.10606.54"; exon_number "7";
chr1	StringTie	exon	150967820	150967877	1000	-	.	gene_id "MSTRG.10606"; transcript_id "MSTRG.10606.54"; exon_number "8";
chr1	StringTie	exon	150968083	150968201	1000	-	.	gene_id "MSTRG.10606"; transcript_id "MSTRG.10606.54"; exon_number "9";
chr1	StringTie	exon	150968395	150968512	1000	-	.	gene_id "MSTRG.10606"; transcript_id "MSTRG.10606.54"; exon_number "10";
chr1	StringTie	exon	150968918	150969091	1000	-	.	gene_id "MSTRG.10606"; transcript_id "MSTRG.10606.54"; exon_number "11";
chr1	StringTie	exon	150974318	150974477	1000	-	.	gene_id "MSTRG.10606"; transcript_id "MSTRG.10606.54"; exon_number "12";
chr1	StringTie	transcript	150965160	150974110	1000	-	.	gene_id "MSTRG.10606"; transcript_id "MSTRG.10606.55";
chr1	StringTie	exon	150965160	150966288	1000	-	.	gene_id "MSTRG.10606"; transcript_id "MSTRG.10606.55"; exon_number "1";
chr1	StringTie	exon	150966476	150966629	1000	-	.	gene_id "MSTRG.10606"; transcript_id "MSTRG.10606.55"; exon_number "2";
chr1	StringTie	exon	150966756	150966862	1000	-	.	gene_id "MSTRG.10606"; transcript_id "MSTRG.10606.55"; exon_number "3";
chr1	StringTie	exon	150967074	150967202	1000	-	.	gene_id "MSTRG.10606"; transcript_id "MSTRG.10606.55"; exon_number "4";
chr1	StringTie	exon	150967392	150967714	1000	-	.	gene_id "MSTRG.10606"; transcript_id "MSTRG.10606.55"; exon_number "5";
chr1	StringTie	exon	150967820	150967877	1000	-	.	gene_id "MSTRG.10606"; transcript_id "MSTRG.10606.55"; exon_number "6";
chr1	StringTie	exon	150968083	150968201	1000	-	.	gene_id "MSTRG.10606"; transcript_id "MSTRG.10606.55"; exon_number "7";
chr1	StringTie	exon	150968395	150968512	1000	-	.	gene_id "MSTRG.10606"; transcript_id "MSTRG.10606.55"; exon_number "8";
chr1	StringTie	exon	150968918	150969091	1000	-	.	gene_id "MSTRG.10606"; transcript_id "MSTRG.10606.55"; exon_number "9";
chr1	StringTie	exon	150973995	150974110	1000	-	.	gene_id "MSTRG.10606"; transcript_id "MSTRG.10606.55"; exon_number "10";
chr1	StringTie	transcript	150965161	150974477	1000	-	.	gene_id "MSTRG.10606"; transcript_id "MSTRG.10606.56";
chr1	StringTie	exon	150965161	150966288	1000	-	.	gene_id "MSTRG.10606"; transcript_id "MSTRG.10606.56"; exon_number "1";
chr1	StringTie	exon	150966476	150966628	1000	-	.	gene_id "MSTRG.10606"; transcript_id "MSTRG.10606.56"; exon_number "2";
chr1	StringTie	exon	150966756	150966862	1000	-	.	gene_id "MSTRG.10606"; transcript_id "MSTRG.10606.56"; exon_number "3";
chr1	StringTie	exon	150967074	150967202	1000	-	.	gene_id "MSTRG.10606"; transcript_id "MSTRG.10606.56"; exon_number "4";
chr1	StringTie	exon	150967392	150967484	1000	-	.	gene_id "MSTRG.10606"; transcript_id "MSTRG.10606.56"; exon_number "5";
chr1	StringTie	exon	150967664	150967714	1000	-	.	gene_id "MSTRG.10606"; transcript_id "MSTRG.10606.56"; exon_number "6";
chr1	StringTie	exon	150967820	150967877	1000	-	.	gene_id "MSTRG.10606"; transcript_id "MSTRG.10606.56"; exon_number "7";
chr1	StringTie	exon	150968083	150968201	1000	-	.	gene_id "MSTRG.10606"; transcript_id "MSTRG.10606.56"; exon_number "8";
chr1	StringTie	exon	150968395	150968512	1000	-	.	gene_id "MSTRG.10606"; transcript_id "MSTRG.10606.56"; exon_number "9";
chr1	StringTie	exon	150968918	150969091	1000	-	.	gene_id "MSTRG.10606"; transcript_id "MSTRG.10606.56"; exon_number "10";
chr1	StringTie	exon	150974318	150974477	1000	-	.	gene_id "MSTRG.10606"; transcript_id "MSTRG.10606.56"; exon_number "11";
chr1	StringTie	transcript	150965163	150975122	1000	-	.	gene_id "MSTRG.10606"; transcript_id "MSTRG.10606.57";
chr1	StringTie	exon	150965163	150966288	1000	-	.	gene_id "MSTRG.10606"; transcript_id "MSTRG.10606.57"; exon_number "1";
chr1	StringTie	exon	150966476	150966629	1000	-	.	gene_id "MSTRG.10606"; transcript_id "MSTRG.10606.57"; exon_number "2";
chr1	StringTie	exon	150966756	150966862	1000	-	.	gene_id "MSTRG.10606"; transcript_id "MSTRG.10606.57"; exon_number "3";
chr1	StringTie	exon	150967074	150967202	1000	-	.	gene_id "MSTRG.10606"; transcript_id "MSTRG.10606.57"; exon_number "4";
chr1	StringTie	exon	150967392	150967714	1000	-	.	gene_id "MSTRG.10606"; transcript_id "MSTRG.10606.57"; exon_number "5";
chr1	StringTie	exon	150967820	150967877	1000	-	.	gene_id "MSTRG.10606"; transcript_id "MSTRG.10606.57"; exon_number "6";
chr1	StringTie	exon	150968083	150968174	1000	-	.	gene_id "MSTRG.10606"; transcript_id "MSTRG.10606.57"; exon_number "7";
chr1	StringTie	exon	150968395	150968512	1000	-	.	gene_id "MSTRG.10606"; transcript_id "MSTRG.10606.57"; exon_number "8";
chr1	StringTie	exon	150968918	150969081	1000	-	.	gene_id "MSTRG.10606"; transcript_id "MSTRG.10606.57"; exon_number "9";
chr1	StringTie	exon	150974619	150975122	1000	-	.	gene_id "MSTRG.10606"; transcript_id "MSTRG.10606.57"; exon_number "10";
chr1	StringTie	transcript	150965168	150971508	1000	-	.	gene_id "MSTRG.10606"; transcript_id "MSTRG.10606.58";
chr1	StringTie	exon	150965168	150966288	1000	-	.	gene_id "MSTRG.10606"; transcript_id "MSTRG.10606.58"; exon_number "1";
chr1	StringTie	exon	150966476	150966629	1000	-	.	gene_id "MSTRG.10606"; transcript_id "MSTRG.10606.58"; exon_number "2";
chr1	StringTie	exon	150966756	150966897	1000	-	.	gene_id "MSTRG.10606"; transcript_id "MSTRG.10606.58"; exon_number "3";
chr1	StringTie	exon	150967074	150967202	1000	-	.	gene_id "MSTRG.10606"; transcript_id "MSTRG.10606.58"; exon_number "4";
chr1	StringTie	exon	150967392	150967484	1000	-	.	gene_id "MSTRG.10606"; transcript_id "MSTRG.10606.58"; exon_number "5";
chr1	StringTie	exon	150967664	150967714	1000	-	.	gene_id "MSTRG.10606"; transcript_id "MSTRG.10606.58"; exon_number "6";
chr1	StringTie	exon	150967820	150967877	1000	-	.	gene_id "MSTRG.10606"; transcript_id "MSTRG.10606.58"; exon_number "7";
chr1	StringTie	exon	150968083	150968201	1000	-	.	gene_id "MSTRG.10606"; transcript_id "MSTRG.10606.58"; exon_number "8";
chr1	StringTie	exon	150968395	150968512	1000	-	.	gene_id "MSTRG.10606"; transcript_id "MSTRG.10606.58"; exon_number "9";
chr1	StringTie	exon	150968918	150969091	1000	-	.	gene_id "MSTRG.10606"; transcript_id "MSTRG.10606.58"; exon_number "10";
chr1	StringTie	exon	150971434	150971508	1000	-	.	gene_id "MSTRG.10606"; transcript_id "MSTRG.10606.58"; exon_number "11";
chr1	StringTie	transcript	150965169	150974435	1000	-	.	gene_id "MSTRG.10606"; transcript_id "MSTRG.10606.59";
chr1	StringTie	exon	150965169	150966288	1000	-	.	gene_id "MSTRG.10606"; transcript_id "MSTRG.10606.59"; exon_number "1";
chr1	StringTie	exon	150966476	150966629	1000	-	.	gene_id "MSTRG.10606"; transcript_id "MSTRG.10606.59"; exon_number "2";
chr1	StringTie	exon	150966756	150966862	1000	-	.	gene_id "MSTRG.10606"; transcript_id "MSTRG.10606.59"; exon_number "3";
chr1	StringTie	exon	150967039	150967714	1000	-	.	gene_id "MSTRG.10606"; transcript_id "MSTRG.10606.59"; exon_number "4";
chr1	StringTie	exon	150967820	150967877	1000	-	.	gene_id "MSTRG.10606"; transcript_id "MSTRG.10606.59"; exon_number "5";
chr1	StringTie	exon	150968083	150968201	1000	-	.	gene_id "MSTRG.10606"; transcript_id "MSTRG.10606.59"; exon_number "6";
chr1	StringTie	exon	150968395	150968512	1000	-	.	gene_id "MSTRG.10606"; transcript_id "MSTRG.10606.59"; exon_number "7";
chr1	StringTie	exon	150968918	150969131	1000	-	.	gene_id "MSTRG.10606"; transcript_id "MSTRG.10606.59"; exon_number "8";
chr1	StringTie	exon	150974318	150974435	1000	-	.	gene_id "MSTRG.10606"; transcript_id "MSTRG.10606.59"; exon_number "9";
chr1	StringTie	transcript	150959349	150975252	1000	-	.	gene_id "MSTRG.10606"; transcript_id "MSTRG.10606.6";
chr1	StringTie	exon	150959349	150960754	1000	-	.	gene_id "MSTRG.10606"; transcript_id "MSTRG.10606.6"; exon_number "1";
chr1	StringTie	exon	150962958	150963144	1000	-	.	gene_id "MSTRG.10606"; transcript_id "MSTRG.10606.6"; exon_number "2";
chr1	StringTie	exon	150964274	150966288	1000	-	.	gene_id "MSTRG.10606"; transcript_id "MSTRG.10606.6"; exon_number "3";
chr1	StringTie	exon	150966476	150966629	1000	-	.	gene_id "MSTRG.10606"; transcript_id "MSTRG.10606.6"; exon_number "4";
chr1	StringTie	exon	150966756	150966862	1000	-	.	gene_id "MSTRG.10606"; transcript_id "MSTRG.10606.6"; exon_number "5";
chr1	StringTie	exon	150967074	150967202	1000	-	.	gene_id "MSTRG.10606"; transcript_id "MSTRG.10606.6"; exon_number "6";
chr1	StringTie	exon	150967392	150967484	1000	-	.	gene_id "MSTRG.10606"; transcript_id "MSTRG.10606.6"; exon_number "7";
chr1	StringTie	exon	150967664	150967714	1000	-	.	gene_id "MSTRG.10606"; transcript_id "MSTRG.10606.6"; exon_number "8";
chr1	StringTie	exon	150967820	150967877	1000	-	.	gene_id "MSTRG.10606"; transcript_id "MSTRG.10606.6"; exon_number "9";
chr1	StringTie	exon	150968083	150968174	1000	-	.	gene_id "MSTRG.10606"; transcript_id "MSTRG.10606.6"; exon_number "10";
chr1	StringTie	exon	150968395	150968512	1000	-	.	gene_id "MSTRG.10606"; transcript_id "MSTRG.10606.6"; exon_number "11";
chr1	StringTie	exon	150968918	150969091	1000	-	.	gene_id "MSTRG.10606"; transcript_id "MSTRG.10606.6"; exon_number "12";
chr1	StringTie	exon	150974619	150975252	1000	-	.	gene_id "MSTRG.10606"; transcript_id "MSTRG.10606.6"; exon_number "13";
chr1	StringTie	transcript	150965170	150975187	1000	-	.	gene_id "MSTRG.10606"; transcript_id "MSTRG.10606.60";
chr1	StringTie	exon	150965170	150966288	1000	-	.	gene_id "MSTRG.10606"; transcript_id "MSTRG.10606.60"; exon_number "1";
chr1	StringTie	exon	150966476	150966629	1000	-	.	gene_id "MSTRG.10606"; transcript_id "MSTRG.10606.60"; exon_number "2";
chr1	StringTie	exon	150966756	150966858	1000	-	.	gene_id "MSTRG.10606"; transcript_id "MSTRG.10606.60"; exon_number "3";
chr1	StringTie	exon	150967074	150967202	1000	-	.	gene_id "MSTRG.10606"; transcript_id "MSTRG.10606.60"; exon_number "4";
chr1	StringTie	exon	150967392	150967484	1000	-	.	gene_id "MSTRG.10606"; transcript_id "MSTRG.10606.60"; exon_number "5";
chr1	StringTie	exon	150967664	150967714	1000	-	.	gene_id "MSTRG.10606"; transcript_id "MSTRG.10606.60"; exon_number "6";
chr1	StringTie	exon	150967820	150967877	1000	-	.	gene_id "MSTRG.10606"; transcript_id "MSTRG.10606.60"; exon_number "7";
chr1	StringTie	exon	150968083	150968174	1000	-	.	gene_id "MSTRG.10606"; transcript_id "MSTRG.10606.60"; exon_number "8";
chr1	StringTie	exon	150968395	150968512	1000	-	.	gene_id "MSTRG.10606"; transcript_id "MSTRG.10606.60"; exon_number "9";
chr1	StringTie	exon	150968918	150969131	1000	-	.	gene_id "MSTRG.10606"; transcript_id "MSTRG.10606.60"; exon_number "10";
chr1	StringTie	exon	150974619	150975187	1000	-	.	gene_id "MSTRG.10606"; transcript_id "MSTRG.10606.60"; exon_number "11";
chr1	StringTie	transcript	150965172	150971935	1000	-	.	gene_id "MSTRG.10606"; transcript_id "MSTRG.10606.61";
chr1	StringTie	exon	150965172	150965357	1000	-	.	gene_id "MSTRG.10606"; transcript_id "MSTRG.10606.61"; exon_number "1";
chr1	StringTie	exon	150965449	150966288	1000	-	.	gene_id "MSTRG.10606"; transcript_id "MSTRG.10606.61"; exon_number "2";
chr1	StringTie	exon	150966476	150966629	1000	-	.	gene_id "MSTRG.10606"; transcript_id "MSTRG.10606.61"; exon_number "3";
chr1	StringTie	exon	150966756	150966862	1000	-	.	gene_id "MSTRG.10606"; transcript_id "MSTRG.10606.61"; exon_number "4";
chr1	StringTie	exon	150967074	150967202	1000	-	.	gene_id "MSTRG.10606"; transcript_id "MSTRG.10606.61"; exon_number "5";
chr1	StringTie	exon	150967392	150967484	1000	-	.	gene_id "MSTRG.10606"; transcript_id "MSTRG.10606.61"; exon_number "6";
chr1	StringTie	exon	150967664	150967714	1000	-	.	gene_id "MSTRG.10606"; transcript_id "MSTRG.10606.61"; exon_number "7";
chr1	StringTie	exon	150967820	150967877	1000	-	.	gene_id "MSTRG.10606"; transcript_id "MSTRG.10606.61"; exon_number "8";
chr1	StringTie	exon	150968083	150968201	1000	-	.	gene_id "MSTRG.10606"; transcript_id "MSTRG.10606.61"; exon_number "9";
chr1	StringTie	exon	150968395	150968512	1000	-	.	gene_id "MSTRG.10606"; transcript_id "MSTRG.10606.61"; exon_number "10";
chr1	StringTie	exon	150968918	150969091	1000	-	.	gene_id "MSTRG.10606"; transcript_id "MSTRG.10606.61"; exon_number "11";
chr1	StringTie	exon	150971849	150971935	1000	-	.	gene_id "MSTRG.10606"; transcript_id "MSTRG.10606.61"; exon_number "12";
chr1	StringTie	transcript	150965173	150967877	1000	-	.	gene_id "MSTRG.10606"; transcript_id "MSTRG.10606.62";
chr1	StringTie	exon	150965173	150965963	1000	-	.	gene_id "MSTRG.10606"; transcript_id "MSTRG.10606.62"; exon_number "1";
chr1	StringTie	exon	150966047	150966288	1000	-	.	gene_id "MSTRG.10606"; transcript_id "MSTRG.10606.62"; exon_number "2";
chr1	StringTie	exon	150966476	150966629	1000	-	.	gene_id "MSTRG.10606"; transcript_id "MSTRG.10606.62"; exon_number "3";
chr1	StringTie	exon	150966756	150966862	1000	-	.	gene_id "MSTRG.10606"; transcript_id "MSTRG.10606.62"; exon_number "4";
chr1	StringTie	exon	150967074	150967202	1000	-	.	gene_id "MSTRG.10606"; transcript_id "MSTRG.10606.62"; exon_number "5";
chr1	StringTie	exon	150967392	150967484	1000	-	.	gene_id "MSTRG.10606"; transcript_id "MSTRG.10606.62"; exon_number "6";
chr1	StringTie	exon	150967664	150967714	1000	-	.	gene_id "MSTRG.10606"; transcript_id "MSTRG.10606.62"; exon_number "7";
chr1	StringTie	exon	150967820	150967877	1000	-	.	gene_id "MSTRG.10606"; transcript_id "MSTRG.10606.62"; exon_number "8";
chr1	StringTie	transcript	150965173	150974731	1000	-	.	gene_id "MSTRG.10606"; transcript_id "MSTRG.10606.63";
chr1	StringTie	exon	150965173	150966288	1000	-	.	gene_id "MSTRG.10606"; transcript_id "MSTRG.10606.63"; exon_number "1";
chr1	StringTie	exon	150966476	150966628	1000	-	.	gene_id "MSTRG.10606"; transcript_id "MSTRG.10606.63"; exon_number "2";
chr1	StringTie	exon	150966756	150966862	1000	-	.	gene_id "MSTRG.10606"; transcript_id "MSTRG.10606.63"; exon_number "3";
chr1	StringTie	exon	150967074	150967202	1000	-	.	gene_id "MSTRG.10606"; transcript_id "MSTRG.10606.63"; exon_number "4";
chr1	StringTie	exon	150967392	150967484	1000	-	.	gene_id "MSTRG.10606"; transcript_id "MSTRG.10606.63"; exon_number "5";
chr1	StringTie	exon	150967664	150967714	1000	-	.	gene_id "MSTRG.10606"; transcript_id "MSTRG.10606.63"; exon_number "6";
chr1	StringTie	exon	150967820	150967877	1000	-	.	gene_id "MSTRG.10606"; transcript_id "MSTRG.10606.63"; exon_number "7";
chr1	StringTie	exon	150968083	150968174	1000	-	.	gene_id "MSTRG.10606"; transcript_id "MSTRG.10606.63"; exon_number "8";
chr1	StringTie	exon	150968395	150968512	1000	-	.	gene_id "MSTRG.10606"; transcript_id "MSTRG.10606.63"; exon_number "9";
chr1	StringTie	exon	150968918	150969131	1000	-	.	gene_id "MSTRG.10606"; transcript_id "MSTRG.10606.63"; exon_number "10";
chr1	StringTie	exon	150974619	150974731	1000	-	.	gene_id "MSTRG.10606"; transcript_id "MSTRG.10606.63"; exon_number "11";
chr1	StringTie	transcript	150965174	150975151	1000	-	.	gene_id "MSTRG.10606"; transcript_id "MSTRG.10606.68";
chr1	StringTie	exon	150965174	150966288	1000	-	.	gene_id "MSTRG.10606"; transcript_id "MSTRG.10606.68"; exon_number "1";
chr1	StringTie	exon	150966476	150966629	1000	-	.	gene_id "MSTRG.10606"; transcript_id "MSTRG.10606.68"; exon_number "2";
chr1	StringTie	exon	150966756	150966862	1000	-	.	gene_id "MSTRG.10606"; transcript_id "MSTRG.10606.68"; exon_number "3";
chr1	StringTie	exon	150967074	150967202	1000	-	.	gene_id "MSTRG.10606"; transcript_id "MSTRG.10606.68"; exon_number "4";
chr1	StringTie	exon	150967392	150967484	1000	-	.	gene_id "MSTRG.10606"; transcript_id "MSTRG.10606.68"; exon_number "5";
chr1	StringTie	exon	150967664	150967714	1000	-	.	gene_id "MSTRG.10606"; transcript_id "MSTRG.10606.68"; exon_number "6";
chr1	StringTie	exon	150967820	150967877	1000	-	.	gene_id "MSTRG.10606"; transcript_id "MSTRG.10606.68"; exon_number "7";
chr1	StringTie	exon	150968083	150968200	1000	-	.	gene_id "MSTRG.10606"; transcript_id "MSTRG.10606.68"; exon_number "8";
chr1	StringTie	exon	150968395	150968512	1000	-	.	gene_id "MSTRG.10606"; transcript_id "MSTRG.10606.68"; exon_number "9";
chr1	StringTie	exon	150968918	150969091	1000	-	.	gene_id "MSTRG.10606"; transcript_id "MSTRG.10606.68"; exon_number "10";
chr1	StringTie	exon	150974619	150975151	1000	-	.	gene_id "MSTRG.10606"; transcript_id "MSTRG.10606.68"; exon_number "11";
chr1	StringTie	transcript	150965174	150974847	1000	-	.	gene_id "MSTRG.10606"; transcript_id "MSTRG.10606.69";
chr1	StringTie	exon	150965174	150966288	1000	-	.	gene_id "MSTRG.10606"; transcript_id "MSTRG.10606.69"; exon_number "1";
chr1	StringTie	exon	150966476	150966629	1000	-	.	gene_id "MSTRG.10606"; transcript_id "MSTRG.10606.69"; exon_number "2";
chr1	StringTie	exon	150966756	150966862	1000	-	.	gene_id "MSTRG.10606"; transcript_id "MSTRG.10606.69"; exon_number "3";
chr1	StringTie	exon	150967074	150967202	1000	-	.	gene_id "MSTRG.10606"; transcript_id "MSTRG.10606.69"; exon_number "4";
chr1	StringTie	exon	150967392	150967484	1000	-	.	gene_id "MSTRG.10606"; transcript_id "MSTRG.10606.69"; exon_number "5";
chr1	StringTie	exon	150967664	150967714	1000	-	.	gene_id "MSTRG.10606"; transcript_id "MSTRG.10606.69"; exon_number "6";
chr1	StringTie	exon	150967820	150967877	1000	-	.	gene_id "MSTRG.10606"; transcript_id "MSTRG.10606.69"; exon_number "7";
chr1	StringTie	exon	150968083	150968200	1000	-	.	gene_id "MSTRG.10606"; transcript_id "MSTRG.10606.69"; exon_number "8";
chr1	StringTie	exon	150968395	150968512	1000	-	.	gene_id "MSTRG.10606"; transcript_id "MSTRG.10606.69"; exon_number "9";
chr1	StringTie	exon	150968918	150969131	1000	-	.	gene_id "MSTRG.10606"; transcript_id "MSTRG.10606.69"; exon_number "10";
chr1	StringTie	exon	150974619	150974847	1000	-	.	gene_id "MSTRG.10606"; transcript_id "MSTRG.10606.69"; exon_number "11";
chr1	StringTie	transcript	150959349	150975200	1000	-	.	gene_id "MSTRG.10606"; transcript_id "MSTRG.10606.7";
chr1	StringTie	exon	150959349	150960838	1000	-	.	gene_id "MSTRG.10606"; transcript_id "MSTRG.10606.7"; exon_number "1";
chr1	StringTie	exon	150962958	150966288	1000	-	.	gene_id "MSTRG.10606"; transcript_id "MSTRG.10606.7"; exon_number "2";
chr1	StringTie	exon	150966476	150966629	1000	-	.	gene_id "MSTRG.10606"; transcript_id "MSTRG.10606.7"; exon_number "3";
chr1	StringTie	exon	150966756	150966862	1000	-	.	gene_id "MSTRG.10606"; transcript_id "MSTRG.10606.7"; exon_number "4";
chr1	StringTie	exon	150967074	150967202	1000	-	.	gene_id "MSTRG.10606"; transcript_id "MSTRG.10606.7"; exon_number "5";
chr1	StringTie	exon	150967392	150967484	1000	-	.	gene_id "MSTRG.10606"; transcript_id "MSTRG.10606.7"; exon_number "6";
chr1	StringTie	exon	150967664	150967714	1000	-	.	gene_id "MSTRG.10606"; transcript_id "MSTRG.10606.7"; exon_number "7";
chr1	StringTie	exon	150967820	150967877	1000	-	.	gene_id "MSTRG.10606"; transcript_id "MSTRG.10606.7"; exon_number "8";
chr1	StringTie	exon	150968083	150968201	1000	-	.	gene_id "MSTRG.10606"; transcript_id "MSTRG.10606.7"; exon_number "9";
chr1	StringTie	exon	150968395	150968512	1000	-	.	gene_id "MSTRG.10606"; transcript_id "MSTRG.10606.7"; exon_number "10";
chr1	StringTie	exon	150968918	150969091	1000	-	.	gene_id "MSTRG.10606"; transcript_id "MSTRG.10606.7"; exon_number "11";
chr1	StringTie	exon	150974619	150975200	1000	-	.	gene_id "MSTRG.10606"; transcript_id "MSTRG.10606.7"; exon_number "12";
chr1	StringTie	transcript	150965177	150975154	1000	-	.	gene_id "MSTRG.10606"; transcript_id "MSTRG.10606.70";
chr1	StringTie	exon	150965177	150966288	1000	-	.	gene_id "MSTRG.10606"; transcript_id "MSTRG.10606.70"; exon_number "1";
chr1	StringTie	exon	150966476	150966629	1000	-	.	gene_id "MSTRG.10606"; transcript_id "MSTRG.10606.70"; exon_number "2";
chr1	StringTie	exon	150966756	150966862	1000	-	.	gene_id "MSTRG.10606"; transcript_id "MSTRG.10606.70"; exon_number "3";
chr1	StringTie	exon	150967074	150967202	1000	-	.	gene_id "MSTRG.10606"; transcript_id "MSTRG.10606.70"; exon_number "4";
chr1	StringTie	exon	150967392	150967484	1000	-	.	gene_id "MSTRG.10606"; transcript_id "MSTRG.10606.70"; exon_number "5";
chr1	StringTie	exon	150967664	150967714	1000	-	.	gene_id "MSTRG.10606"; transcript_id "MSTRG.10606.70"; exon_number "6";
chr1	StringTie	exon	150967820	150967877	1000	-	.	gene_id "MSTRG.10606"; transcript_id "MSTRG.10606.70"; exon_number "7";
chr1	StringTie	exon	150968083	150968201	1000	-	.	gene_id "MSTRG.10606"; transcript_id "MSTRG.10606.70"; exon_number "8";
chr1	StringTie	exon	150968395	150968510	1000	-	.	gene_id "MSTRG.10606"; transcript_id "MSTRG.10606.70"; exon_number "9";
chr1	StringTie	exon	150968918	150969091	1000	-	.	gene_id "MSTRG.10606"; transcript_id "MSTRG.10606.70"; exon_number "10";
chr1	StringTie	exon	150974619	150975154	1000	-	.	gene_id "MSTRG.10606"; transcript_id "MSTRG.10606.70"; exon_number "11";
chr1	StringTie	transcript	150965179	150969091	1000	-	.	gene_id "MSTRG.10606"; transcript_id "MSTRG.10606.71";
chr1	StringTie	exon	150965179	150966288	1000	-	.	gene_id "MSTRG.10606"; transcript_id "MSTRG.10606.71"; exon_number "1";
chr1	StringTie	exon	150966476	150966629	1000	-	.	gene_id "MSTRG.10606"; transcript_id "MSTRG.10606.71"; exon_number "2";
chr1	StringTie	exon	150966756	150966862	1000	-	.	gene_id "MSTRG.10606"; transcript_id "MSTRG.10606.71"; exon_number "3";
chr1	StringTie	exon	150967074	150967202	1000	-	.	gene_id "MSTRG.10606"; transcript_id "MSTRG.10606.71"; exon_number "4";
chr1	StringTie	exon	150967392	150967484	1000	-	.	gene_id "MSTRG.10606"; transcript_id "MSTRG.10606.71"; exon_number "5";
chr1	StringTie	exon	150967664	150967714	1000	-	.	gene_id "MSTRG.10606"; transcript_id "MSTRG.10606.71"; exon_number "6";
chr1	StringTie	exon	150967820	150967877	1000	-	.	gene_id "MSTRG.10606"; transcript_id "MSTRG.10606.71"; exon_number "7";
chr1	StringTie	exon	150968083	150968201	1000	-	.	gene_id "MSTRG.10606"; transcript_id "MSTRG.10606.71"; exon_number "8";
chr1	StringTie	exon	150968395	150968512	1000	-	.	gene_id "MSTRG.10606"; transcript_id "MSTRG.10606.71"; exon_number "9";
chr1	StringTie	exon	150968918	150968972	1000	-	.	gene_id "MSTRG.10606"; transcript_id "MSTRG.10606.71"; exon_number "10";
chr1	StringTie	exon	150969033	150969091	1000	-	.	gene_id "MSTRG.10606"; transcript_id "MSTRG.10606.71"; exon_number "11";
chr1	StringTie	transcript	150965180	150974475	1000	-	.	gene_id "MSTRG.10606"; transcript_id "MSTRG.10606.72";
chr1	StringTie	exon	150965180	150966288	1000	-	.	gene_id "MSTRG.10606"; transcript_id "MSTRG.10606.72"; exon_number "1";
chr1	StringTie	exon	150966476	150966629	1000	-	.	gene_id "MSTRG.10606"; transcript_id "MSTRG.10606.72"; exon_number "2";
chr1	StringTie	exon	150966756	150966858	1000	-	.	gene_id "MSTRG.10606"; transcript_id "MSTRG.10606.72"; exon_number "3";
chr1	StringTie	exon	150967074	150967202	1000	-	.	gene_id "MSTRG.10606"; transcript_id "MSTRG.10606.72"; exon_number "4";
chr1	StringTie	exon	150967392	150967484	1000	-	.	gene_id "MSTRG.10606"; transcript_id "MSTRG.10606.72"; exon_number "5";
chr1	StringTie	exon	150967664	150967714	1000	-	.	gene_id "MSTRG.10606"; transcript_id "MSTRG.10606.72"; exon_number "6";
chr1	StringTie	exon	150967820	150967877	1000	-	.	gene_id "MSTRG.10606"; transcript_id "MSTRG.10606.72"; exon_number "7";
chr1	StringTie	exon	150968083	150968201	1000	-	.	gene_id "MSTRG.10606"; transcript_id "MSTRG.10606.72"; exon_number "8";
chr1	StringTie	exon	150968395	150968512	1000	-	.	gene_id "MSTRG.10606"; transcript_id "MSTRG.10606.72"; exon_number "9";
chr1	StringTie	exon	150968918	150969091	1000	-	.	gene_id "MSTRG.10606"; transcript_id "MSTRG.10606.72"; exon_number "10";
chr1	StringTie	exon	150974318	150974475	1000	-	.	gene_id "MSTRG.10606"; transcript_id "MSTRG.10606.72"; exon_number "11";
chr1	StringTie	transcript	150965180	150974876	1000	-	.	gene_id "MSTRG.10606"; transcript_id "MSTRG.10606.73";
chr1	StringTie	exon	150965180	150966288	1000	-	.	gene_id "MSTRG.10606"; transcript_id "MSTRG.10606.73"; exon_number "1";
chr1	StringTie	exon	150966476	150966629	1000	-	.	gene_id "MSTRG.10606"; transcript_id "MSTRG.10606.73"; exon_number "2";
chr1	StringTie	exon	150966756	150966862	1000	-	.	gene_id "MSTRG.10606"; transcript_id "MSTRG.10606.73"; exon_number "3";
chr1	StringTie	exon	150967074	150967202	1000	-	.	gene_id "MSTRG.10606"; transcript_id "MSTRG.10606.73"; exon_number "4";
chr1	StringTie	exon	150967392	150967484	1000	-	.	gene_id "MSTRG.10606"; transcript_id "MSTRG.10606.73"; exon_number "5";
chr1	StringTie	exon	150967664	150967714	1000	-	.	gene_id "MSTRG.10606"; transcript_id "MSTRG.10606.73"; exon_number "6";
chr1	StringTie	exon	150967820	150967877	1000	-	.	gene_id "MSTRG.10606"; transcript_id "MSTRG.10606.73"; exon_number "7";
chr1	StringTie	exon	150968083	150968174	1000	-	.	gene_id "MSTRG.10606"; transcript_id "MSTRG.10606.73"; exon_number "8";
chr1	StringTie	exon	150968395	150968512	1000	-	.	gene_id "MSTRG.10606"; transcript_id "MSTRG.10606.73"; exon_number "9";
chr1	StringTie	exon	150968918	150969091	1000	-	.	gene_id "MSTRG.10606"; transcript_id "MSTRG.10606.73"; exon_number "10";
chr1	StringTie	exon	150972698	150972736	1000	-	.	gene_id "MSTRG.10606"; transcript_id "MSTRG.10606.73"; exon_number "11";
chr1	StringTie	exon	150974619	150974876	1000	-	.	gene_id "MSTRG.10606"; transcript_id "MSTRG.10606.73"; exon_number "12";
chr1	StringTie	transcript	150965181	150974973	1000	-	.	gene_id "MSTRG.10606"; transcript_id "MSTRG.10606.74";
chr1	StringTie	exon	150965181	150966288	1000	-	.	gene_id "MSTRG.10606"; transcript_id "MSTRG.10606.74"; exon_number "1";
chr1	StringTie	exon	150966476	150966629	1000	-	.	gene_id "MSTRG.10606"; transcript_id "MSTRG.10606.74"; exon_number "2";
chr1	StringTie	exon	150966756	150966862	1000	-	.	gene_id "MSTRG.10606"; transcript_id "MSTRG.10606.74"; exon_number "3";
chr1	StringTie	exon	150967074	150967202	1000	-	.	gene_id "MSTRG.10606"; transcript_id "MSTRG.10606.74"; exon_number "4";
chr1	StringTie	exon	150967392	150967399	1000	-	.	gene_id "MSTRG.10606"; transcript_id "MSTRG.10606.74"; exon_number "5";
chr1	StringTie	exon	150967421	150967484	1000	-	.	gene_id "MSTRG.10606"; transcript_id "MSTRG.10606.74"; exon_number "6";
chr1	StringTie	exon	150967664	150967714	1000	-	.	gene_id "MSTRG.10606"; transcript_id "MSTRG.10606.74"; exon_number "7";
chr1	StringTie	exon	150967820	150967877	1000	-	.	gene_id "MSTRG.10606"; transcript_id "MSTRG.10606.74"; exon_number "8";
chr1	StringTie	exon	150968083	150968201	1000	-	.	gene_id "MSTRG.10606"; transcript_id "MSTRG.10606.74"; exon_number "9";
chr1	StringTie	exon	150968395	150968512	1000	-	.	gene_id "MSTRG.10606"; transcript_id "MSTRG.10606.74"; exon_number "10";
chr1	StringTie	exon	150968918	150969091	1000	-	.	gene_id "MSTRG.10606"; transcript_id "MSTRG.10606.74"; exon_number "11";
chr1	StringTie	exon	150974619	150974973	1000	-	.	gene_id "MSTRG.10606"; transcript_id "MSTRG.10606.74"; exon_number "12";
chr1	StringTie	transcript	150965183	150974948	1000	-	.	gene_id "MSTRG.10606"; transcript_id "MSTRG.10606.75";
chr1	StringTie	exon	150965183	150966288	1000	-	.	gene_id "MSTRG.10606"; transcript_id "MSTRG.10606.75"; exon_number "1";
chr1	StringTie	exon	150966476	150966629	1000	-	.	gene_id "MSTRG.10606"; transcript_id "MSTRG.10606.75"; exon_number "2";
chr1	StringTie	exon	150966756	150966862	1000	-	.	gene_id "MSTRG.10606"; transcript_id "MSTRG.10606.75"; exon_number "3";
chr1	StringTie	exon	150967074	150967202	1000	-	.	gene_id "MSTRG.10606"; transcript_id "MSTRG.10606.75"; exon_number "4";
chr1	StringTie	exon	150967392	150967714	1000	-	.	gene_id "MSTRG.10606"; transcript_id "MSTRG.10606.75"; exon_number "5";
chr1	StringTie	exon	150967820	150967877	1000	-	.	gene_id "MSTRG.10606"; transcript_id "MSTRG.10606.75"; exon_number "6";
chr1	StringTie	exon	150968083	150968201	1000	-	.	gene_id "MSTRG.10606"; transcript_id "MSTRG.10606.75"; exon_number "7";
chr1	StringTie	exon	150968395	150968512	1000	-	.	gene_id "MSTRG.10606"; transcript_id "MSTRG.10606.75"; exon_number "8";
chr1	StringTie	exon	150968918	150969131	1000	-	.	gene_id "MSTRG.10606"; transcript_id "MSTRG.10606.75"; exon_number "9";
chr1	StringTie	exon	150974619	150974948	1000	-	.	gene_id "MSTRG.10606"; transcript_id "MSTRG.10606.75"; exon_number "10";
chr1	StringTie	transcript	150965183	150974826	1000	-	.	gene_id "MSTRG.10606"; transcript_id "MSTRG.10606.76";
chr1	StringTie	exon	150965183	150966288	1000	-	.	gene_id "MSTRG.10606"; transcript_id "MSTRG.10606.76"; exon_number "1";
chr1	StringTie	exon	150966756	150966862	1000	-	.	gene_id "MSTRG.10606"; transcript_id "MSTRG.10606.76"; exon_number "2";
chr1	StringTie	exon	150967074	150967202	1000	-	.	gene_id "MSTRG.10606"; transcript_id "MSTRG.10606.76"; exon_number "3";
chr1	StringTie	exon	150967392	150967484	1000	-	.	gene_id "MSTRG.10606"; transcript_id "MSTRG.10606.76"; exon_number "4";
chr1	StringTie	exon	150967664	150967714	1000	-	.	gene_id "MSTRG.10606"; transcript_id "MSTRG.10606.76"; exon_number "5";
chr1	StringTie	exon	150967820	150967877	1000	-	.	gene_id "MSTRG.10606"; transcript_id "MSTRG.10606.76"; exon_number "6";
chr1	StringTie	exon	150968083	150968201	1000	-	.	gene_id "MSTRG.10606"; transcript_id "MSTRG.10606.76"; exon_number "7";
chr1	StringTie	exon	150968395	150968512	1000	-	.	gene_id "MSTRG.10606"; transcript_id "MSTRG.10606.76"; exon_number "8";
chr1	StringTie	exon	150968918	150969131	1000	-	.	gene_id "MSTRG.10606"; transcript_id "MSTRG.10606.76"; exon_number "9";
chr1	StringTie	exon	150974619	150974826	1000	-	.	gene_id "MSTRG.10606"; transcript_id "MSTRG.10606.76"; exon_number "10";
chr1	StringTie	transcript	150965187	150974826	1000	-	.	gene_id "MSTRG.10606"; transcript_id "MSTRG.10606.77";
chr1	StringTie	exon	150965187	150966288	1000	-	.	gene_id "MSTRG.10606"; transcript_id "MSTRG.10606.77"; exon_number "1";
chr1	StringTie	exon	150966455	150966629	1000	-	.	gene_id "MSTRG.10606"; transcript_id "MSTRG.10606.77"; exon_number "2";
chr1	StringTie	exon	150966756	150966862	1000	-	.	gene_id "MSTRG.10606"; transcript_id "MSTRG.10606.77"; exon_number "3";
chr1	StringTie	exon	150967074	150967202	1000	-	.	gene_id "MSTRG.10606"; transcript_id "MSTRG.10606.77"; exon_number "4";
chr1	StringTie	exon	150967392	150967484	1000	-	.	gene_id "MSTRG.10606"; transcript_id "MSTRG.10606.77"; exon_number "5";
chr1	StringTie	exon	150967664	150967714	1000	-	.	gene_id "MSTRG.10606"; transcript_id "MSTRG.10606.77"; exon_number "6";
chr1	StringTie	exon	150967820	150967877	1000	-	.	gene_id "MSTRG.10606"; transcript_id "MSTRG.10606.77"; exon_number "7";
chr1	StringTie	exon	150968083	150968201	1000	-	.	gene_id "MSTRG.10606"; transcript_id "MSTRG.10606.77"; exon_number "8";
chr1	StringTie	exon	150968395	150968512	1000	-	.	gene_id "MSTRG.10606"; transcript_id "MSTRG.10606.77"; exon_number "9";
chr1	StringTie	exon	150968918	150969131	1000	-	.	gene_id "MSTRG.10606"; transcript_id "MSTRG.10606.77"; exon_number "10";
chr1	StringTie	exon	150974619	150974826	1000	-	.	gene_id "MSTRG.10606"; transcript_id "MSTRG.10606.77"; exon_number "11";
chr1	StringTie	transcript	150965189	150974477	1000	-	.	gene_id "MSTRG.10606"; transcript_id "MSTRG.10606.78";
chr1	StringTie	exon	150965189	150966288	1000	-	.	gene_id "MSTRG.10606"; transcript_id "MSTRG.10606.78"; exon_number "1";
chr1	StringTie	exon	150966476	150966629	1000	-	.	gene_id "MSTRG.10606"; transcript_id "MSTRG.10606.78"; exon_number "2";
chr1	StringTie	exon	150966756	150966862	1000	-	.	gene_id "MSTRG.10606"; transcript_id "MSTRG.10606.78"; exon_number "3";
chr1	StringTie	exon	150967074	150967202	1000	-	.	gene_id "MSTRG.10606"; transcript_id "MSTRG.10606.78"; exon_number "4";
chr1	StringTie	exon	150967392	150967416	1000	-	.	gene_id "MSTRG.10606"; transcript_id "MSTRG.10606.78"; exon_number "5";
chr1	StringTie	exon	150967467	150967484	1000	-	.	gene_id "MSTRG.10606"; transcript_id "MSTRG.10606.78"; exon_number "6";
chr1	StringTie	exon	150967664	150967714	1000	-	.	gene_id "MSTRG.10606"; transcript_id "MSTRG.10606.78"; exon_number "7";
chr1	StringTie	exon	150967820	150967877	1000	-	.	gene_id "MSTRG.10606"; transcript_id "MSTRG.10606.78"; exon_number "8";
chr1	StringTie	exon	150968083	150968201	1000	-	.	gene_id "MSTRG.10606"; transcript_id "MSTRG.10606.78"; exon_number "9";
chr1	StringTie	exon	150968395	150968512	1000	-	.	gene_id "MSTRG.10606"; transcript_id "MSTRG.10606.78"; exon_number "10";
chr1	StringTie	exon	150968918	150969091	1000	-	.	gene_id "MSTRG.10606"; transcript_id "MSTRG.10606.78"; exon_number "11";
chr1	StringTie	exon	150974318	150974477	1000	-	.	gene_id "MSTRG.10606"; transcript_id "MSTRG.10606.78"; exon_number "12";
chr1	StringTie	transcript	150965191	150974757	1000	-	.	gene_id "MSTRG.10606"; transcript_id "MSTRG.10606.79";
chr1	StringTie	exon	150965191	150966288	1000	-	.	gene_id "MSTRG.10606"; transcript_id "MSTRG.10606.79"; exon_number "1";
chr1	StringTie	exon	150966476	150966629	1000	-	.	gene_id "MSTRG.10606"; transcript_id "MSTRG.10606.79"; exon_number "2";
chr1	StringTie	exon	150966756	150966862	1000	-	.	gene_id "MSTRG.10606"; transcript_id "MSTRG.10606.79"; exon_number "3";
chr1	StringTie	exon	150967074	150967202	1000	-	.	gene_id "MSTRG.10606"; transcript_id "MSTRG.10606.79"; exon_number "4";
chr1	StringTie	exon	150967392	150967484	1000	-	.	gene_id "MSTRG.10606"; transcript_id "MSTRG.10606.79"; exon_number "5";
chr1	StringTie	exon	150967664	150967714	1000	-	.	gene_id "MSTRG.10606"; transcript_id "MSTRG.10606.79"; exon_number "6";
chr1	StringTie	exon	150967820	150967877	1000	-	.	gene_id "MSTRG.10606"; transcript_id "MSTRG.10606.79"; exon_number "7";
chr1	StringTie	exon	150967985	150968174	1000	-	.	gene_id "MSTRG.10606"; transcript_id "MSTRG.10606.79"; exon_number "8";
chr1	StringTie	exon	150968395	150968512	1000	-	.	gene_id "MSTRG.10606"; transcript_id "MSTRG.10606.79"; exon_number "9";
chr1	StringTie	exon	150968918	150969091	1000	-	.	gene_id "MSTRG.10606"; transcript_id "MSTRG.10606.79"; exon_number "10";
chr1	StringTie	exon	150971849	150972057	1000	-	.	gene_id "MSTRG.10606"; transcript_id "MSTRG.10606.79"; exon_number "11";
chr1	StringTie	exon	150974619	150974757	1000	-	.	gene_id "MSTRG.10606"; transcript_id "MSTRG.10606.79"; exon_number "12";
chr1	StringTie	transcript	150959358	150975004	1000	-	.	gene_id "MSTRG.10606"; transcript_id "MSTRG.10606.8";
chr1	StringTie	exon	150959358	150960280	1000	-	.	gene_id "MSTRG.10606"; transcript_id "MSTRG.10606.8"; exon_number "1";
chr1	StringTie	exon	150965091	150966288	1000	-	.	gene_id "MSTRG.10606"; transcript_id "MSTRG.10606.8"; exon_number "2";
chr1	StringTie	exon	150966476	150966629	1000	-	.	gene_id "MSTRG.10606"; transcript_id "MSTRG.10606.8"; exon_number "3";
chr1	StringTie	exon	150966756	150966862	1000	-	.	gene_id "MSTRG.10606"; transcript_id "MSTRG.10606.8"; exon_number "4";
chr1	StringTie	exon	150967074	150967202	1000	-	.	gene_id "MSTRG.10606"; transcript_id "MSTRG.10606.8"; exon_number "5";
chr1	StringTie	exon	150967392	150967484	1000	-	.	gene_id "MSTRG.10606"; transcript_id "MSTRG.10606.8"; exon_number "6";
chr1	StringTie	exon	150967664	150967714	1000	-	.	gene_id "MSTRG.10606"; transcript_id "MSTRG.10606.8"; exon_number "7";
chr1	StringTie	exon	150967820	150967877	1000	-	.	gene_id "MSTRG.10606"; transcript_id "MSTRG.10606.8"; exon_number "8";
chr1	StringTie	exon	150968083	150968201	1000	-	.	gene_id "MSTRG.10606"; transcript_id "MSTRG.10606.8"; exon_number "9";
chr1	StringTie	exon	150968395	150968512	1000	-	.	gene_id "MSTRG.10606"; transcript_id "MSTRG.10606.8"; exon_number "10";
chr1	StringTie	exon	150968918	150969091	1000	-	.	gene_id "MSTRG.10606"; transcript_id "MSTRG.10606.8"; exon_number "11";
chr1	StringTie	exon	150974619	150975004	1000	-	.	gene_id "MSTRG.10606"; transcript_id "MSTRG.10606.8"; exon_number "12";
chr1	StringTie	transcript	150965192	150974435	1000	-	.	gene_id "MSTRG.10606"; transcript_id "MSTRG.10606.80";
chr1	StringTie	exon	150965192	150966288	1000	-	.	gene_id "MSTRG.10606"; transcript_id "MSTRG.10606.80"; exon_number "1";
chr1	StringTie	exon	150966455	150966629	1000	-	.	gene_id "MSTRG.10606"; transcript_id "MSTRG.10606.80"; exon_number "2";
chr1	StringTie	exon	150966756	150966862	1000	-	.	gene_id "MSTRG.10606"; transcript_id "MSTRG.10606.80"; exon_number "3";
chr1	StringTie	exon	150967074	150967202	1000	-	.	gene_id "MSTRG.10606"; transcript_id "MSTRG.10606.80"; exon_number "4";
chr1	StringTie	exon	150967392	150967714	1000	-	.	gene_id "MSTRG.10606"; transcript_id "MSTRG.10606.80"; exon_number "5";
chr1	StringTie	exon	150967820	150967877	1000	-	.	gene_id "MSTRG.10606"; transcript_id "MSTRG.10606.80"; exon_number "6";
chr1	StringTie	exon	150968083	150968201	1000	-	.	gene_id "MSTRG.10606"; transcript_id "MSTRG.10606.80"; exon_number "7";
chr1	StringTie	exon	150968395	150968512	1000	-	.	gene_id "MSTRG.10606"; transcript_id "MSTRG.10606.80"; exon_number "8";
chr1	StringTie	exon	150968918	150969131	1000	-	.	gene_id "MSTRG.10606"; transcript_id "MSTRG.10606.80"; exon_number "9";
chr1	StringTie	exon	150974318	150974435	1000	-	.	gene_id "MSTRG.10606"; transcript_id "MSTRG.10606.80"; exon_number "10";
chr1	StringTie	transcript	150960580	150975311	1000	-	.	gene_id "MSTRG.10606"; transcript_id "MSTRG.10606.9";
chr1	StringTie	exon	150960580	150960754	1000	-	.	gene_id "MSTRG.10606"; transcript_id "MSTRG.10606.9"; exon_number "1";
chr1	StringTie	exon	150962958	150964563	1000	-	.	gene_id "MSTRG.10606"; transcript_id "MSTRG.10606.9"; exon_number "2";
chr1	StringTie	exon	150966162	150966288	1000	-	.	gene_id "MSTRG.10606"; transcript_id "MSTRG.10606.9"; exon_number "3";
chr1	StringTie	exon	150966476	150966629	1000	-	.	gene_id "MSTRG.10606"; transcript_id "MSTRG.10606.9"; exon_number "4";
chr1	StringTie	exon	150966756	150966862	1000	-	.	gene_id "MSTRG.10606"; transcript_id "MSTRG.10606.9"; exon_number "5";
chr1	StringTie	exon	150967074	150967202	1000	-	.	gene_id "MSTRG.10606"; transcript_id "MSTRG.10606.9"; exon_number "6";
chr1	StringTie	exon	150967392	150967484	1000	-	.	gene_id "MSTRG.10606"; transcript_id "MSTRG.10606.9"; exon_number "7";
chr1	StringTie	exon	150967664	150967714	1000	-	.	gene_id "MSTRG.10606"; transcript_id "MSTRG.10606.9"; exon_number "8";
chr1	StringTie	exon	150967820	150967877	1000	-	.	gene_id "MSTRG.10606"; transcript_id "MSTRG.10606.9"; exon_number "9";
chr1	StringTie	exon	150968083	150968174	1000	-	.	gene_id "MSTRG.10606"; transcript_id "MSTRG.10606.9"; exon_number "10";
chr1	StringTie	exon	150968395	150968512	1000	-	.	gene_id "MSTRG.10606"; transcript_id "MSTRG.10606.9"; exon_number "11";
chr1	StringTie	exon	150968918	150969091	1000	-	.	gene_id "MSTRG.10606"; transcript_id "MSTRG.10606.9"; exon_number "12";
chr1	StringTie	exon	150974619	150975311	1000	-	.	gene_id "MSTRG.10606"; transcript_id "MSTRG.10606.9"; exon_number "13";
chr2	StringTie	transcript	216887129	216889289	1000	-	.	gene_id "MSTRG.106060"; transcript_id "MSTRG.106060.1";
chr2	StringTie	exon	216887129	216888291	1000	-	.	gene_id "MSTRG.106060"; transcript_id "MSTRG.106060.1"; exon_number "1";
chr2	StringTie	exon	216888624	216888832	1000	-	.	gene_id "MSTRG.106060"; transcript_id "MSTRG.106060.1"; exon_number "2";
chr2	StringTie	exon	216889067	216889289	1000	-	.	gene_id "MSTRG.106060"; transcript_id "MSTRG.106060.1"; exon_number "3";
chr2	StringTie	transcript	216907364	216907927	1000	-	.	gene_id "MSTRG.106061"; transcript_id "MSTRG.106061.1";
chr2	StringTie	exon	216907364	216907927	1000	-	.	gene_id "MSTRG.106061"; transcript_id "MSTRG.106061.1"; exon_number "1";
chr2	StringTie	transcript	216917954	216921291	1000	-	.	gene_id "MSTRG.106062"; transcript_id "MSTRG.106062.1";
chr2	StringTie	exon	216917954	216918409	1000	-	.	gene_id "MSTRG.106062"; transcript_id "MSTRG.106062.1"; exon_number "1";
chr2	StringTie	exon	216920640	216921291	1000	-	.	gene_id "MSTRG.106062"; transcript_id "MSTRG.106062.1"; exon_number "2";
chr2	StringTie	transcript	216966203	216966895	1000	.	.	gene_id "MSTRG.106063"; transcript_id "MSTRG.106063.1";
chr2	StringTie	exon	216966203	216966895	1000	.	.	gene_id "MSTRG.106063"; transcript_id "MSTRG.106063.1"; exon_number "1";
chr2	StringTie	transcript	203328239	203432172	1000	+	.	gene_id "MSTRG.106064"; transcript_id "ENST00000261016"; gene_name "ABI2"; ref_gene_id "ENSG00000138443";
chr2	StringTie	exon	203328239	203328631	1000	+	.	gene_id "MSTRG.106064"; transcript_id "ENST00000261016"; exon_number "1"; gene_name "ABI2"; ref_gene_id "ENSG00000138443";
chr2	StringTie	exon	203366881	203367044	1000	+	.	gene_id "MSTRG.106064"; transcript_id "ENST00000261016"; exon_number "2"; gene_name "ABI2"; ref_gene_id "ENSG00000138443";
chr2	StringTie	exon	203375932	203376132	1000	+	.	gene_id "MSTRG.106064"; transcript_id "ENST00000261016"; exon_number "3"; gene_name "ABI2"; ref_gene_id "ENSG00000138443";
chr2	StringTie	exon	203380208	203380384	1000	+	.	gene_id "MSTRG.106064"; transcript_id "ENST00000261016"; exon_number "4"; gene_name "ABI2"; ref_gene_id "ENSG00000138443";
chr2	StringTie	exon	203391046	203391143	1000	+	.	gene_id "MSTRG.106064"; transcript_id "ENST00000261016"; exon_number "5"; gene_name "ABI2"; ref_gene_id "ENSG00000138443";
chr2	StringTie	exon	203394700	203394846	1000	+	.	gene_id "MSTRG.106064"; transcript_id "ENST00000261016"; exon_number "6"; gene_name "ABI2"; ref_gene_id "ENSG00000138443";
chr2	StringTie	exon	203395656	203395780	1000	+	.	gene_id "MSTRG.106064"; transcript_id "ENST00000261016"; exon_number "7"; gene_name "ABI2"; ref_gene_id "ENSG00000138443";
chr2	StringTie	exon	203402576	203402734	1000	+	.	gene_id "MSTRG.106064"; transcript_id "ENST00000261016"; exon_number "8"; gene_name "ABI2"; ref_gene_id "ENSG00000138443";
chr2	StringTie	exon	203416908	203417081	1000	+	.	gene_id "MSTRG.106064"; transcript_id "ENST00000261016"; exon_number "9"; gene_name "ABI2"; ref_gene_id "ENSG00000138443";
chr2	StringTie	exon	203427177	203432172	1000	+	.	gene_id "MSTRG.106064"; transcript_id "ENST00000261016"; exon_number "10"; gene_name "ABI2"; ref_gene_id "ENSG00000138443";
chr2	StringTie	transcript	203328280	203432173	1000	+	.	gene_id "MSTRG.106064"; transcript_id "ENST00000261017"; gene_name "ABI2"; ref_gene_id "ENSG00000138443";
chr2	StringTie	exon	203328280	203328631	1000	+	.	gene_id "MSTRG.106064"; transcript_id "ENST00000261017"; exon_number "1"; gene_name "ABI2"; ref_gene_id "ENSG00000138443";
chr2	StringTie	exon	203366877	203367044	1000	+	.	gene_id "MSTRG.106064"; transcript_id "ENST00000261017"; exon_number "2"; gene_name "ABI2"; ref_gene_id "ENSG00000138443";
chr2	StringTie	exon	203380208	203380384	1000	+	.	gene_id "MSTRG.106064"; transcript_id "ENST00000261017"; exon_number "3"; gene_name "ABI2"; ref_gene_id "ENSG00000138443";
chr2	StringTie	exon	203391046	203391143	1000	+	.	gene_id "MSTRG.106064"; transcript_id "ENST00000261017"; exon_number "4"; gene_name "ABI2"; ref_gene_id "ENSG00000138443";
chr2	StringTie	exon	203394700	203394846	1000	+	.	gene_id "MSTRG.106064"; transcript_id "ENST00000261017"; exon_number "5"; gene_name "ABI2"; ref_gene_id "ENSG00000138443";
chr2	StringTie	exon	203395656	203395780	1000	+	.	gene_id "MSTRG.106064"; transcript_id "ENST00000261017"; exon_number "6"; gene_name "ABI2"; ref_gene_id "ENSG00000138443";
chr2	StringTie	exon	203402576	203402734	1000	+	.	gene_id "MSTRG.106064"; transcript_id "ENST00000261017"; exon_number "7"; gene_name "ABI2"; ref_gene_id "ENSG00000138443";
chr2	StringTie	exon	203411285	203411371	1000	+	.	gene_id "MSTRG.106064"; transcript_id "ENST00000261017"; exon_number "8"; gene_name "ABI2"; ref_gene_id "ENSG00000138443";
chr2	StringTie	exon	203416908	203417081	1000	+	.	gene_id "MSTRG.106064"; transcript_id "ENST00000261017"; exon_number "9"; gene_name "ABI2"; ref_gene_id "ENSG00000138443";
chr2	StringTie	exon	203427177	203432173	1000	+	.	gene_id "MSTRG.106064"; transcript_id "ENST00000261017"; exon_number "10"; gene_name "ABI2"; ref_gene_id "ENSG00000138443";
chr2	StringTie	transcript	203328239	203432172	1000	+	.	gene_id "MSTRG.106064"; transcript_id "ENST00000261018"; gene_name "ABI2"; ref_gene_id "ENSG00000138443";
chr2	StringTie	exon	203328239	203328631	1000	+	.	gene_id "MSTRG.106064"; transcript_id "ENST00000261018"; exon_number "1"; gene_name "ABI2"; ref_gene_id "ENSG00000138443";
chr2	StringTie	exon	203366877	203367044	1000	+	.	gene_id "MSTRG.106064"; transcript_id "ENST00000261018"; exon_number "2"; gene_name "ABI2"; ref_gene_id "ENSG00000138443";
chr2	StringTie	exon	203380208	203380384	1000	+	.	gene_id "MSTRG.106064"; transcript_id "ENST00000261018"; exon_number "3"; gene_name "ABI2"; ref_gene_id "ENSG00000138443";
chr2	StringTie	exon	203382189	203382206	1000	+	.	gene_id "MSTRG.106064"; transcript_id "ENST00000261018"; exon_number "4"; gene_name "ABI2"; ref_gene_id "ENSG00000138443";
chr2	StringTie	exon	203391046	203391143	1000	+	.	gene_id "MSTRG.106064"; transcript_id "ENST00000261018"; exon_number "5"; gene_name "ABI2"; ref_gene_id "ENSG00000138443";
chr2	StringTie	exon	203394700	203394846	1000	+	.	gene_id "MSTRG.106064"; transcript_id "ENST00000261018"; exon_number "6"; gene_name "ABI2"; ref_gene_id "ENSG00000138443";
chr2	StringTie	exon	203395656	203395780	1000	+	.	gene_id "MSTRG.106064"; transcript_id "ENST00000261018"; exon_number "7"; gene_name "ABI2"; ref_gene_id "ENSG00000138443";
chr2	StringTie	exon	203396785	203396967	1000	+	.	gene_id "MSTRG.106064"; transcript_id "ENST00000261018"; exon_number "8"; gene_name "ABI2"; ref_gene_id "ENSG00000138443";
chr2	StringTie	exon	203402576	203402734	1000	+	.	gene_id "MSTRG.106064"; transcript_id "ENST00000261018"; exon_number "9"; gene_name "ABI2"; ref_gene_id "ENSG00000138443";
chr2	StringTie	exon	203416908	203417081	1000	+	.	gene_id "MSTRG.106064"; transcript_id "ENST00000261018"; exon_number "10"; gene_name "ABI2"; ref_gene_id "ENSG00000138443";
chr2	StringTie	exon	203427177	203432172	1000	+	.	gene_id "MSTRG.106064"; transcript_id "ENST00000261018"; exon_number "11"; gene_name "ABI2"; ref_gene_id "ENSG00000138443";
chr2	StringTie	transcript	203328219	203447723	1000	+	.	gene_id "MSTRG.106064"; transcript_id "ENST00000295851"; gene_name "ABI2"; ref_gene_id "ENSG00000138443";
chr2	StringTie	exon	203328219	203328631	1000	+	.	gene_id "MSTRG.106064"; transcript_id "ENST00000295851"; exon_number "1"; gene_name "ABI2"; ref_gene_id "ENSG00000138443";
chr2	StringTie	exon	203366877	203367044	1000	+	.	gene_id "MSTRG.106064"; transcript_id "ENST00000295851"; exon_number "2"; gene_name "ABI2"; ref_gene_id "ENSG00000138443";
chr2	StringTie	exon	203380208	203380384	1000	+	.	gene_id "MSTRG.106064"; transcript_id "ENST00000295851"; exon_number "3"; gene_name "ABI2"; ref_gene_id "ENSG00000138443";
chr2	StringTie	exon	203382189	203382206	1000	+	.	gene_id "MSTRG.106064"; transcript_id "ENST00000295851"; exon_number "4"; gene_name "ABI2"; ref_gene_id "ENSG00000138443";
chr2	StringTie	exon	203391046	203391143	1000	+	.	gene_id "MSTRG.106064"; transcript_id "ENST00000295851"; exon_number "5"; gene_name "ABI2"; ref_gene_id "ENSG00000138443";
chr2	StringTie	exon	203394700	203394846	1000	+	.	gene_id "MSTRG.106064"; transcript_id "ENST00000295851"; exon_number "6"; gene_name "ABI2"; ref_gene_id "ENSG00000138443";
chr2	StringTie	exon	203395656	203395780	1000	+	.	gene_id "MSTRG.106064"; transcript_id "ENST00000295851"; exon_number "7"; gene_name "ABI2"; ref_gene_id "ENSG00000138443";
chr2	StringTie	exon	203396785	203396967	1000	+	.	gene_id "MSTRG.106064"; transcript_id "ENST00000295851"; exon_number "8"; gene_name "ABI2"; ref_gene_id "ENSG00000138443";
chr2	StringTie	exon	203402576	203402734	1000	+	.	gene_id "MSTRG.106064"; transcript_id "ENST00000295851"; exon_number "9"; gene_name "ABI2"; ref_gene_id "ENSG00000138443";
chr2	StringTie	exon	203416908	203417081	1000	+	.	gene_id "MSTRG.106064"; transcript_id "ENST00000295851"; exon_number "10"; gene_name "ABI2"; ref_gene_id "ENSG00000138443";
chr2	StringTie	exon	203427177	203447723	1000	+	.	gene_id "MSTRG.106064"; transcript_id "ENST00000295851"; exon_number "11"; gene_name "ABI2"; ref_gene_id "ENSG00000138443";
chr2	StringTie	transcript	203238940	203297345	1000	+	.	gene_id "MSTRG.106064"; transcript_id "ENST00000356079"; gene_name "CYP20A1"; ref_gene_id "ENSG00000119004";
chr2	StringTie	exon	203238940	203239134	1000	+	.	gene_id "MSTRG.106064"; transcript_id "ENST00000356079"; exon_number "1"; gene_name "CYP20A1"; ref_gene_id "ENSG00000119004";
chr2	StringTie	exon	203245846	203245895	1000	+	.	gene_id "MSTRG.106064"; transcript_id "ENST00000356079"; exon_number "2"; gene_name "CYP20A1"; ref_gene_id "ENSG00000119004";
chr2	StringTie	exon	203246755	203246921	1000	+	.	gene_id "MSTRG.106064"; transcript_id "ENST00000356079"; exon_number "3"; gene_name "CYP20A1"; ref_gene_id "ENSG00000119004";
chr2	StringTie	exon	203251967	203252109	1000	+	.	gene_id "MSTRG.106064"; transcript_id "ENST00000356079"; exon_number "4"; gene_name "CYP20A1"; ref_gene_id "ENSG00000119004";
chr2	StringTie	exon	203266514	203266681	1000	+	.	gene_id "MSTRG.106064"; transcript_id "ENST00000356079"; exon_number "5"; gene_name "CYP20A1"; ref_gene_id "ENSG00000119004";
chr2	StringTie	exon	203272670	203272748	1000	+	.	gene_id "MSTRG.106064"; transcript_id "ENST00000356079"; exon_number "6"; gene_name "CYP20A1"; ref_gene_id "ENSG00000119004";
chr2	StringTie	exon	203278573	203278688	1000	+	.	gene_id "MSTRG.106064"; transcript_id "ENST00000356079"; exon_number "7"; gene_name "CYP20A1"; ref_gene_id "ENSG00000119004";
chr2	StringTie	exon	203280059	203280113	1000	+	.	gene_id "MSTRG.106064"; transcript_id "ENST00000356079"; exon_number "8"; gene_name "CYP20A1"; ref_gene_id "ENSG00000119004";
chr2	StringTie	exon	203285612	203285732	1000	+	.	gene_id "MSTRG.106064"; transcript_id "ENST00000356079"; exon_number "9"; gene_name "CYP20A1"; ref_gene_id "ENSG00000119004";
chr2	StringTie	exon	203289765	203289876	1000	+	.	gene_id "MSTRG.106064"; transcript_id "ENST00000356079"; exon_number "10"; gene_name "CYP20A1"; ref_gene_id "ENSG00000119004";
chr2	StringTie	exon	203292262	203292326	1000	+	.	gene_id "MSTRG.106064"; transcript_id "ENST00000356079"; exon_number "11"; gene_name "CYP20A1"; ref_gene_id "ENSG00000119004";
chr2	StringTie	exon	203296474	203296563	1000	+	.	gene_id "MSTRG.106064"; transcript_id "ENST00000356079"; exon_number "12"; gene_name "CYP20A1"; ref_gene_id "ENSG00000119004";
chr2	StringTie	exon	203296758	203297345	1000	+	.	gene_id "MSTRG.106064"; transcript_id "ENST00000356079"; exon_number "13"; gene_name "CYP20A1"; ref_gene_id "ENSG00000119004";
chr2	StringTie	transcript	203328459	203383296	1000	+	.	gene_id "MSTRG.106064"; transcript_id "ENST00000376135"; gene_name "ABI2"; ref_gene_id "ENSG00000138443";
chr2	StringTie	exon	203328459	203328631	1000	+	.	gene_id "MSTRG.106064"; transcript_id "ENST00000376135"; exon_number "1"; gene_name "ABI2"; ref_gene_id "ENSG00000138443";
chr2	StringTie	exon	203366877	203367044	1000	+	.	gene_id "MSTRG.106064"; transcript_id "ENST00000376135"; exon_number "2"; gene_name "ABI2"; ref_gene_id "ENSG00000138443";
chr2	StringTie	exon	203380208	203380384	1000	+	.	gene_id "MSTRG.106064"; transcript_id "ENST00000376135"; exon_number "3"; gene_name "ABI2"; ref_gene_id "ENSG00000138443";
chr2	StringTie	exon	203383247	203383296	1000	+	.	gene_id "MSTRG.106064"; transcript_id "ENST00000376135"; exon_number "4"; gene_name "ABI2"; ref_gene_id "ENSG00000138443";
chr2	StringTie	transcript	203380226	203402677	1000	+	.	gene_id "MSTRG.106064"; transcript_id "ENST00000411547"; gene_name "ABI2"; ref_gene_id "ENSG00000138443";
chr2	StringTie	exon	203380226	203380384	1000	+	.	gene_id "MSTRG.106064"; transcript_id "ENST00000411547"; exon_number "1"; gene_name "ABI2"; ref_gene_id "ENSG00000138443";
chr2	StringTie	exon	203382189	203382206	1000	+	.	gene_id "MSTRG.106064"; transcript_id "ENST00000411547"; exon_number "2"; gene_name "ABI2"; ref_gene_id "ENSG00000138443";
chr2	StringTie	exon	203391046	203391143	1000	+	.	gene_id "MSTRG.106064"; transcript_id "ENST00000411547"; exon_number "3"; gene_name "ABI2"; ref_gene_id "ENSG00000138443";
chr2	StringTie	exon	203395656	203395780	1000	+	.	gene_id "MSTRG.106064"; transcript_id "ENST00000411547"; exon_number "4"; gene_name "ABI2"; ref_gene_id "ENSG00000138443";
chr2	StringTie	exon	203396785	203396967	1000	+	.	gene_id "MSTRG.106064"; transcript_id "ENST00000411547"; exon_number "5"; gene_name "ABI2"; ref_gene_id "ENSG00000138443";
chr2	StringTie	exon	203402576	203402677	1000	+	.	gene_id "MSTRG.106064"; transcript_id "ENST00000411547"; exon_number "6"; gene_name "ABI2"; ref_gene_id "ENSG00000138443";
chr2	StringTie	transcript	203328395	203376132	1000	+	.	gene_id "MSTRG.106064"; transcript_id "ENST00000413635"; gene_name "ABI2"; ref_gene_id "ENSG00000138443";
chr2	StringTie	exon	203328395	203328631	1000	+	.	gene_id "MSTRG.106064"; transcript_id "ENST00000413635"; exon_number "1"; gene_name "ABI2"; ref_gene_id "ENSG00000138443";
chr2	StringTie	exon	203342197	203342230	1000	+	.	gene_id "MSTRG.106064"; transcript_id "ENST00000413635"; exon_number "2"; gene_name "ABI2"; ref_gene_id "ENSG00000138443";
chr2	StringTie	exon	203366877	203367044	1000	+	.	gene_id "MSTRG.106064"; transcript_id "ENST00000413635"; exon_number "3"; gene_name "ABI2"; ref_gene_id "ENSG00000138443";
chr2	StringTie	exon	203376057	203376132	1000	+	.	gene_id "MSTRG.106064"; transcript_id "ENST00000413635"; exon_number "4"; gene_name "ABI2"; ref_gene_id "ENSG00000138443";
chr2	StringTie	transcript	203328391	203427569	1000	+	.	gene_id "MSTRG.106064"; transcript_id "ENST00000416001"; gene_name "ABI2"; ref_gene_id "ENSG00000138443";
chr2	StringTie	exon	203328391	203328631	1000	+	.	gene_id "MSTRG.106064"; transcript_id "ENST00000416001"; exon_number "1"; gene_name "ABI2"; ref_gene_id "ENSG00000138443";
chr2	StringTie	exon	203366877	203366996	1000	+	.	gene_id "MSTRG.106064"; transcript_id "ENST00000416001"; exon_number "2"; gene_name "ABI2"; ref_gene_id "ENSG00000138443";
chr2	StringTie	exon	203402576	203402734	1000	+	.	gene_id "MSTRG.106064"; transcript_id "ENST00000416001"; exon_number "3"; gene_name "ABI2"; ref_gene_id "ENSG00000138443";
chr2	StringTie	exon	203416908	203417081	1000	+	.	gene_id "MSTRG.106064"; transcript_id "ENST00000416001"; exon_number "4"; gene_name "ABI2"; ref_gene_id "ENSG00000138443";
chr2	StringTie	exon	203427177	203427569	1000	+	.	gene_id "MSTRG.106064"; transcript_id "ENST00000416001"; exon_number "5"; gene_name "ABI2"; ref_gene_id "ENSG00000138443";
chr2	StringTie	transcript	203394748	203427219	1000	+	.	gene_id "MSTRG.106064"; transcript_id "ENST00000416396"; gene_name "ABI2"; ref_gene_id "ENSG00000138443";
chr2	StringTie	exon	203394748	203394846	1000	+	.	gene_id "MSTRG.106064"; transcript_id "ENST00000416396"; exon_number "1"; gene_name "ABI2"; ref_gene_id "ENSG00000138443";
chr2	StringTie	exon	203402576	203402734	1000	+	.	gene_id "MSTRG.106064"; transcript_id "ENST00000416396"; exon_number "2"; gene_name "ABI2"; ref_gene_id "ENSG00000138443";
chr2	StringTie	exon	203411285	203411371	1000	+	.	gene_id "MSTRG.106064"; transcript_id "ENST00000416396"; exon_number "3"; gene_name "ABI2"; ref_gene_id "ENSG00000138443";
chr2	StringTie	exon	203416908	203417081	1000	+	.	gene_id "MSTRG.106064"; transcript_id "ENST00000416396"; exon_number "4"; gene_name "ABI2"; ref_gene_id "ENSG00000138443";
chr2	StringTie	exon	203427177	203427219	1000	+	.	gene_id "MSTRG.106064"; transcript_id "ENST00000416396"; exon_number "5"; gene_name "ABI2"; ref_gene_id "ENSG00000138443";
chr2	StringTie	transcript	203328407	203427269	1000	+	.	gene_id "MSTRG.106064"; transcript_id "ENST00000417864"; gene_name "ABI2"; ref_gene_id "ENSG00000138443";
chr2	StringTie	exon	203328407	203328631	1000	+	.	gene_id "MSTRG.106064"; transcript_id "ENST00000417864"; exon_number "1"; gene_name "ABI2"; ref_gene_id "ENSG00000138443";
chr2	StringTie	exon	203366877	203367044	1000	+	.	gene_id "MSTRG.106064"; transcript_id "ENST00000417864"; exon_number "2"; gene_name "ABI2"; ref_gene_id "ENSG00000138443";
chr2	StringTie	exon	203380208	203380384	1000	+	.	gene_id "MSTRG.106064"; transcript_id "ENST00000417864"; exon_number "3"; gene_name "ABI2"; ref_gene_id "ENSG00000138443";
chr2	StringTie	exon	203382189	203382206	1000	+	.	gene_id "MSTRG.106064"; transcript_id "ENST00000417864"; exon_number "4"; gene_name "ABI2"; ref_gene_id "ENSG00000138443";
chr2	StringTie	exon	203391046	203391143	1000	+	.	gene_id "MSTRG.106064"; transcript_id "ENST00000417864"; exon_number "5"; gene_name "ABI2"; ref_gene_id "ENSG00000138443";
chr2	StringTie	exon	203394700	203394846	1000	+	.	gene_id "MSTRG.106064"; transcript_id "ENST00000417864"; exon_number "6"; gene_name "ABI2"; ref_gene_id "ENSG00000138443";
chr2	StringTie	exon	203395656	203395780	1000	+	.	gene_id "MSTRG.106064"; transcript_id "ENST00000417864"; exon_number "7"; gene_name "ABI2"; ref_gene_id "ENSG00000138443";
chr2	StringTie	exon	203396785	203396967	1000	+	.	gene_id "MSTRG.106064"; transcript_id "ENST00000417864"; exon_number "8"; gene_name "ABI2"; ref_gene_id "ENSG00000138443";
chr2	StringTie	exon	203402576	203402734	1000	+	.	gene_id "MSTRG.106064"; transcript_id "ENST00000417864"; exon_number "9"; gene_name "ABI2"; ref_gene_id "ENSG00000138443";
chr2	StringTie	exon	203416908	203417081	1000	+	.	gene_id "MSTRG.106064"; transcript_id "ENST00000417864"; exon_number "10"; gene_name "ABI2"; ref_gene_id "ENSG00000138443";
chr2	StringTie	exon	203427177	203427269	1000	+	.	gene_id "MSTRG.106064"; transcript_id "ENST00000417864"; exon_number "11"; gene_name "ABI2"; ref_gene_id "ENSG00000138443";
chr2	StringTie	transcript	203328484	203428596	1000	+	.	gene_id "MSTRG.106064"; transcript_id "ENST00000422511"; gene_name "ABI2"; ref_gene_id "ENSG00000138443";
chr2	StringTie	exon	203328484	203328631	1000	+	.	gene_id "MSTRG.106064"; transcript_id "ENST00000422511"; exon_number "1"; gene_name "ABI2"; ref_gene_id "ENSG00000138443";
chr2	StringTie	exon	203366877	203367044	1000	+	.	gene_id "MSTRG.106064"; transcript_id "ENST00000422511"; exon_number "2"; gene_name "ABI2"; ref_gene_id "ENSG00000138443";
chr2	StringTie	exon	203380208	203380384	1000	+	.	gene_id "MSTRG.106064"; transcript_id "ENST00000422511"; exon_number "3"; gene_name "ABI2"; ref_gene_id "ENSG00000138443";
chr2	StringTie	exon	203382189	203382206	1000	+	.	gene_id "MSTRG.106064"; transcript_id "ENST00000422511"; exon_number "4"; gene_name "ABI2"; ref_gene_id "ENSG00000138443";
chr2	StringTie	exon	203391046	203391143	1000	+	.	gene_id "MSTRG.106064"; transcript_id "ENST00000422511"; exon_number "5"; gene_name "ABI2"; ref_gene_id "ENSG00000138443";
chr2	StringTie	exon	203394700	203394846	1000	+	.	gene_id "MSTRG.106064"; transcript_id "ENST00000422511"; exon_number "6"; gene_name "ABI2"; ref_gene_id "ENSG00000138443";
chr2	StringTie	exon	203395656	203395780	1000	+	.	gene_id "MSTRG.106064"; transcript_id "ENST00000422511"; exon_number "7"; gene_name "ABI2"; ref_gene_id "ENSG00000138443";
chr2	StringTie	exon	203396884	203396967	1000	+	.	gene_id "MSTRG.106064"; transcript_id "ENST00000422511"; exon_number "8"; gene_name "ABI2"; ref_gene_id "ENSG00000138443";
chr2	StringTie	exon	203402576	203402734	1000	+	.	gene_id "MSTRG.106064"; transcript_id "ENST00000422511"; exon_number "9"; gene_name "ABI2"; ref_gene_id "ENSG00000138443";
chr2	StringTie	exon	203416908	203417081	1000	+	.	gene_id "MSTRG.106064"; transcript_id "ENST00000422511"; exon_number "10"; gene_name "ABI2"; ref_gene_id "ENSG00000138443";
chr2	StringTie	exon	203427177	203428596	1000	+	.	gene_id "MSTRG.106064"; transcript_id "ENST00000422511"; exon_number "11"; gene_name "ABI2"; ref_gene_id "ENSG00000138443";
chr2	StringTie	transcript	203380358	203416972	1000	+	.	gene_id "MSTRG.106064"; transcript_id "ENST00000422719"; gene_name "ABI2"; ref_gene_id "ENSG00000138443";
chr2	StringTie	exon	203380358	203380384	1000	+	.	gene_id "MSTRG.106064"; transcript_id "ENST00000422719"; exon_number "1"; gene_name "ABI2"; ref_gene_id "ENSG00000138443";
chr2	StringTie	exon	203391046	203391143	1000	+	.	gene_id "MSTRG.106064"; transcript_id "ENST00000422719"; exon_number "2"; gene_name "ABI2"; ref_gene_id "ENSG00000138443";
chr2	StringTie	exon	203395656	203395780	1000	+	.	gene_id "MSTRG.106064"; transcript_id "ENST00000422719"; exon_number "3"; gene_name "ABI2"; ref_gene_id "ENSG00000138443";
chr2	StringTie	exon	203402576	203402734	1000	+	.	gene_id "MSTRG.106064"; transcript_id "ENST00000422719"; exon_number "4"; gene_name "ABI2"; ref_gene_id "ENSG00000138443";
chr2	StringTie	exon	203416908	203416972	1000	+	.	gene_id "MSTRG.106064"; transcript_id "ENST00000422719"; exon_number "5"; gene_name "ABI2"; ref_gene_id "ENSG00000138443";
chr2	StringTie	transcript	203328395	203427948	1000	+	.	gene_id "MSTRG.106064"; transcript_id "ENST00000424558"; gene_name "ABI2"; ref_gene_id "ENSG00000138443";
chr2	StringTie	exon	203328395	203328631	1000	+	.	gene_id "MSTRG.106064"; transcript_id "ENST00000424558"; exon_number "1"; gene_name "ABI2"; ref_gene_id "ENSG00000138443";
chr2	StringTie	exon	203366877	203367044	1000	+	.	gene_id "MSTRG.106064"; transcript_id "ENST00000424558"; exon_number "2"; gene_name "ABI2"; ref_gene_id "ENSG00000138443";
chr2	StringTie	exon	203380208	203380384	1000	+	.	gene_id "MSTRG.106064"; transcript_id "ENST00000424558"; exon_number "3"; gene_name "ABI2"; ref_gene_id "ENSG00000138443";
chr2	StringTie	exon	203391046	203391143	1000	+	.	gene_id "MSTRG.106064"; transcript_id "ENST00000424558"; exon_number "4"; gene_name "ABI2"; ref_gene_id "ENSG00000138443";
chr2	StringTie	exon	203394700	203394846	1000	+	.	gene_id "MSTRG.106064"; transcript_id "ENST00000424558"; exon_number "5"; gene_name "ABI2"; ref_gene_id "ENSG00000138443";
chr2	StringTie	exon	203395656	203395780	1000	+	.	gene_id "MSTRG.106064"; transcript_id "ENST00000424558"; exon_number "6"; gene_name "ABI2"; ref_gene_id "ENSG00000138443";
chr2	StringTie	exon	203396785	203396967	1000	+	.	gene_id "MSTRG.106064"; transcript_id "ENST00000424558"; exon_number "7"; gene_name "ABI2"; ref_gene_id "ENSG00000138443";
chr2	StringTie	exon	203402576	203402734	1000	+	.	gene_id "MSTRG.106064"; transcript_id "ENST00000424558"; exon_number "8"; gene_name "ABI2"; ref_gene_id "ENSG00000138443";
chr2	StringTie	exon	203416908	203417081	1000	+	.	gene_id "MSTRG.106064"; transcript_id "ENST00000424558"; exon_number "9"; gene_name "ABI2"; ref_gene_id "ENSG00000138443";
chr2	StringTie	exon	203427177	203427948	1000	+	.	gene_id "MSTRG.106064"; transcript_id "ENST00000424558"; exon_number "10"; gene_name "ABI2"; ref_gene_id "ENSG00000138443";
chr2	StringTie	transcript	203328394	203366957	1000	+	.	gene_id "MSTRG.106064"; transcript_id "ENST00000425253"; gene_name "ABI2"; ref_gene_id "ENSG00000138443";
chr2	StringTie	exon	203328394	203328631	1000	+	.	gene_id "MSTRG.106064"; transcript_id "ENST00000425253"; exon_number "1"; gene_name "ABI2"; ref_gene_id "ENSG00000138443";
chr2	StringTie	exon	203355154	203355324	1000	+	.	gene_id "MSTRG.106064"; transcript_id "ENST00000425253"; exon_number "2"; gene_name "ABI2"; ref_gene_id "ENSG00000138443";
chr2	StringTie	exon	203366877	203366957	1000	+	.	gene_id "MSTRG.106064"; transcript_id "ENST00000425253"; exon_number "3"; gene_name "ABI2"; ref_gene_id "ENSG00000138443";
chr2	StringTie	transcript	203239021	203280115	1000	+	.	gene_id "MSTRG.106064"; transcript_id "ENST00000428265"; gene_name "CYP20A1"; ref_gene_id "ENSG00000119004";
chr2	StringTie	exon	203239021	203239134	1000	+	.	gene_id "MSTRG.106064"; transcript_id "ENST00000428265"; exon_number "1"; gene_name "CYP20A1"; ref_gene_id "ENSG00000119004";
chr2	StringTie	exon	203245846	203245895	1000	+	.	gene_id "MSTRG.106064"; transcript_id "ENST00000428265"; exon_number "2"; gene_name "CYP20A1"; ref_gene_id "ENSG00000119004";
chr2	StringTie	exon	203251967	203252109	1000	+	.	gene_id "MSTRG.106064"; transcript_id "ENST00000428265"; exon_number "3"; gene_name "CYP20A1"; ref_gene_id "ENSG00000119004";
chr2	StringTie	exon	203266514	203266681	1000	+	.	gene_id "MSTRG.106064"; transcript_id "ENST00000428265"; exon_number "4"; gene_name "CYP20A1"; ref_gene_id "ENSG00000119004";
chr2	StringTie	exon	203278573	203278688	1000	+	.	gene_id "MSTRG.106064"; transcript_id "ENST00000428265"; exon_number "5"; gene_name "CYP20A1"; ref_gene_id "ENSG00000119004";
chr2	StringTie	exon	203280059	203280115	1000	+	.	gene_id "MSTRG.106064"; transcript_id "ENST00000428265"; exon_number "6"; gene_name "CYP20A1"; ref_gene_id "ENSG00000119004";
chr2	StringTie	transcript	203238982	203297226	1000	+	.	gene_id "MSTRG.106064"; transcript_id "ENST00000429815"; gene_name "CYP20A1"; ref_gene_id "ENSG00000119004";
chr2	StringTie	exon	203238982	203239134	1000	+	.	gene_id "MSTRG.106064"; transcript_id "ENST00000429815"; exon_number "1"; gene_name "CYP20A1"; ref_gene_id "ENSG00000119004";
chr2	StringTie	exon	203245846	203245895	1000	+	.	gene_id "MSTRG.106064"; transcript_id "ENST00000429815"; exon_number "2"; gene_name "CYP20A1"; ref_gene_id "ENSG00000119004";
chr2	StringTie	exon	203246755	203246921	1000	+	.	gene_id "MSTRG.106064"; transcript_id "ENST00000429815"; exon_number "3"; gene_name "CYP20A1"; ref_gene_id "ENSG00000119004";
chr2	StringTie	exon	203251967	203252109	1000	+	.	gene_id "MSTRG.106064"; transcript_id "ENST00000429815"; exon_number "4"; gene_name "CYP20A1"; ref_gene_id "ENSG00000119004";
chr2	StringTie	exon	203266514	203266681	1000	+	.	gene_id "MSTRG.106064"; transcript_id "ENST00000429815"; exon_number "5"; gene_name "CYP20A1"; ref_gene_id "ENSG00000119004";
chr2	StringTie	exon	203272646	203272748	1000	+	.	gene_id "MSTRG.106064"; transcript_id "ENST00000429815"; exon_number "6"; gene_name "CYP20A1"; ref_gene_id "ENSG00000119004";
chr2	StringTie	exon	203278573	203278688	1000	+	.	gene_id "MSTRG.106064"; transcript_id "ENST00000429815"; exon_number "7"; gene_name "CYP20A1"; ref_gene_id "ENSG00000119004";
chr2	StringTie	exon	203280059	203280113	1000	+	.	gene_id "MSTRG.106064"; transcript_id "ENST00000429815"; exon_number "8"; gene_name "CYP20A1"; ref_gene_id "ENSG00000119004";
chr2	StringTie	exon	203285612	203285732	1000	+	.	gene_id "MSTRG.106064"; transcript_id "ENST00000429815"; exon_number "9"; gene_name "CYP20A1"; ref_gene_id "ENSG00000119004";
chr2	StringTie	exon	203289765	203289876	1000	+	.	gene_id "MSTRG.106064"; transcript_id "ENST00000429815"; exon_number "10"; gene_name "CYP20A1"; ref_gene_id "ENSG00000119004";
chr2	StringTie	exon	203292262	203292326	1000	+	.	gene_id "MSTRG.106064"; transcript_id "ENST00000429815"; exon_number "11"; gene_name "CYP20A1"; ref_gene_id "ENSG00000119004";
chr2	StringTie	exon	203296474	203296563	1000	+	.	gene_id "MSTRG.106064"; transcript_id "ENST00000429815"; exon_number "12"; gene_name "CYP20A1"; ref_gene_id "ENSG00000119004";
chr2	StringTie	exon	203296758	203297226	1000	+	.	gene_id "MSTRG.106064"; transcript_id "ENST00000429815"; exon_number "13"; gene_name "CYP20A1"; ref_gene_id "ENSG00000119004";
chr2	StringTie	transcript	203328392	203427528	1000	+	.	gene_id "MSTRG.106064"; transcript_id "ENST00000430418"; gene_name "ABI2"; ref_gene_id "ENSG00000138443";
chr2	StringTie	exon	203328392	203328631	1000	+	.	gene_id "MSTRG.106064"; transcript_id "ENST00000430418"; exon_number "1"; gene_name "ABI2"; ref_gene_id "ENSG00000138443";
chr2	StringTie	exon	203366877	203367044	1000	+	.	gene_id "MSTRG.106064"; transcript_id "ENST00000430418"; exon_number "2"; gene_name "ABI2"; ref_gene_id "ENSG00000138443";
chr2	StringTie	exon	203380208	203380384	1000	+	.	gene_id "MSTRG.106064"; transcript_id "ENST00000430418"; exon_number "3"; gene_name "ABI2"; ref_gene_id "ENSG00000138443";
chr2	StringTie	exon	203391046	203391143	1000	+	.	gene_id "MSTRG.106064"; transcript_id "ENST00000430418"; exon_number "4"; gene_name "ABI2"; ref_gene_id "ENSG00000138443";
chr2	StringTie	exon	203395656	203395780	1000	+	.	gene_id "MSTRG.106064"; transcript_id "ENST00000430418"; exon_number "5"; gene_name "ABI2"; ref_gene_id "ENSG00000138443";
chr2	StringTie	exon	203396785	203396967	1000	+	.	gene_id "MSTRG.106064"; transcript_id "ENST00000430418"; exon_number "6"; gene_name "ABI2"; ref_gene_id "ENSG00000138443";
chr2	StringTie	exon	203402576	203402734	1000	+	.	gene_id "MSTRG.106064"; transcript_id "ENST00000430418"; exon_number "7"; gene_name "ABI2"; ref_gene_id "ENSG00000138443";
chr2	StringTie	exon	203416908	203417081	1000	+	.	gene_id "MSTRG.106064"; transcript_id "ENST00000430418"; exon_number "8"; gene_name "ABI2"; ref_gene_id "ENSG00000138443";
chr2	StringTie	exon	203427177	203427528	1000	+	.	gene_id "MSTRG.106064"; transcript_id "ENST00000430418"; exon_number "9"; gene_name "ABI2"; ref_gene_id "ENSG00000138443";
chr2	StringTie	transcript	203380275	203416983	1000	+	.	gene_id "MSTRG.106064"; transcript_id "ENST00000430574"; gene_name "ABI2"; ref_gene_id "ENSG00000138443";
chr2	StringTie	exon	203380275	203380384	1000	+	.	gene_id "MSTRG.106064"; transcript_id "ENST00000430574"; exon_number "1"; gene_name "ABI2"; ref_gene_id "ENSG00000138443";
chr2	StringTie	exon	203391046	203391143	1000	+	.	gene_id "MSTRG.106064"; transcript_id "ENST00000430574"; exon_number "2"; gene_name "ABI2"; ref_gene_id "ENSG00000138443";
chr2	StringTie	exon	203394700	203394846	1000	+	.	gene_id "MSTRG.106064"; transcript_id "ENST00000430574"; exon_number "3"; gene_name "ABI2"; ref_gene_id "ENSG00000138443";
chr2	StringTie	exon	203395656	203395780	1000	+	.	gene_id "MSTRG.106064"; transcript_id "ENST00000430574"; exon_number "4"; gene_name "ABI2"; ref_gene_id "ENSG00000138443";
chr2	StringTie	exon	203402576	203402734	1000	+	.	gene_id "MSTRG.106064"; transcript_id "ENST00000430574"; exon_number "5"; gene_name "ABI2"; ref_gene_id "ENSG00000138443";
chr2	StringTie	exon	203403317	203403361	1000	+	.	gene_id "MSTRG.106064"; transcript_id "ENST00000430574"; exon_number "6"; gene_name "ABI2"; ref_gene_id "ENSG00000138443";
chr2	StringTie	exon	203416908	203416983	1000	+	.	gene_id "MSTRG.106064"; transcript_id "ENST00000430574"; exon_number "7"; gene_name "ABI2"; ref_gene_id "ENSG00000138443";
chr2	StringTie	transcript	203239027	203298286	1000	+	.	gene_id "MSTRG.106064"; transcript_id "ENST00000431118"; gene_name "CYP20A1"; ref_gene_id "ENSG00000119004";
chr2	StringTie	exon	203239027	203239134	1000	+	.	gene_id "MSTRG.106064"; transcript_id "ENST00000431118"; exon_number "1"; gene_name "CYP20A1"; ref_gene_id "ENSG00000119004";
chr2	StringTie	exon	203245846	203245895	1000	+	.	gene_id "MSTRG.106064"; transcript_id "ENST00000431118"; exon_number "2"; gene_name "CYP20A1"; ref_gene_id "ENSG00000119004";
chr2	StringTie	exon	203251967	203252109	1000	+	.	gene_id "MSTRG.106064"; transcript_id "ENST00000431118"; exon_number "3"; gene_name "CYP20A1"; ref_gene_id "ENSG00000119004";
chr2	StringTie	exon	203266514	203266681	1000	+	.	gene_id "MSTRG.106064"; transcript_id "ENST00000431118"; exon_number "4"; gene_name "CYP20A1"; ref_gene_id "ENSG00000119004";
chr2	StringTie	exon	203272670	203272748	1000	+	.	gene_id "MSTRG.106064"; transcript_id "ENST00000431118"; exon_number "5"; gene_name "CYP20A1"; ref_gene_id "ENSG00000119004";
chr2	StringTie	exon	203278573	203278688	1000	+	.	gene_id "MSTRG.106064"; transcript_id "ENST00000431118"; exon_number "6"; gene_name "CYP20A1"; ref_gene_id "ENSG00000119004";
chr2	StringTie	exon	203280059	203280113	1000	+	.	gene_id "MSTRG.106064"; transcript_id "ENST00000431118"; exon_number "7"; gene_name "CYP20A1"; ref_gene_id "ENSG00000119004";
chr2	StringTie	exon	203285612	203285732	1000	+	.	gene_id "MSTRG.106064"; transcript_id "ENST00000431118"; exon_number "8"; gene_name "CYP20A1"; ref_gene_id "ENSG00000119004";
chr2	StringTie	exon	203289765	203289876	1000	+	.	gene_id "MSTRG.106064"; transcript_id "ENST00000431118"; exon_number "9"; gene_name "CYP20A1"; ref_gene_id "ENSG00000119004";
chr2	StringTie	exon	203292262	203292326	1000	+	.	gene_id "MSTRG.106064"; transcript_id "ENST00000431118"; exon_number "10"; gene_name "CYP20A1"; ref_gene_id "ENSG00000119004";
chr2	StringTie	exon	203296474	203296563	1000	+	.	gene_id "MSTRG.106064"; transcript_id "ENST00000431118"; exon_number "11"; gene_name "CYP20A1"; ref_gene_id "ENSG00000119004";
chr2	StringTie	exon	203296758	203298286	1000	+	.	gene_id "MSTRG.106064"; transcript_id "ENST00000431118"; exon_number "12"; gene_name "CYP20A1"; ref_gene_id "ENSG00000119004";
chr2	StringTie	transcript	203328399	203380277	1000	+	.	gene_id "MSTRG.106064"; transcript_id "ENST00000431886"; gene_name "ABI2"; ref_gene_id "ENSG00000138443";
chr2	StringTie	exon	203328399	203328631	1000	+	.	gene_id "MSTRG.106064"; transcript_id "ENST00000431886"; exon_number "1"; gene_name "ABI2"; ref_gene_id "ENSG00000138443";
chr2	StringTie	exon	203366877	203367044	1000	+	.	gene_id "MSTRG.106064"; transcript_id "ENST00000431886"; exon_number "2"; gene_name "ABI2"; ref_gene_id "ENSG00000138443";
chr2	StringTie	exon	203374820	203374852	1000	+	.	gene_id "MSTRG.106064"; transcript_id "ENST00000431886"; exon_number "3"; gene_name "ABI2"; ref_gene_id "ENSG00000138443";
chr2	StringTie	exon	203376057	203376132	1000	+	.	gene_id "MSTRG.106064"; transcript_id "ENST00000431886"; exon_number "4"; gene_name "ABI2"; ref_gene_id "ENSG00000138443";
chr2	StringTie	exon	203380208	203380277	1000	+	.	gene_id "MSTRG.106064"; transcript_id "ENST00000431886"; exon_number "5"; gene_name "ABI2"; ref_gene_id "ENSG00000138443";
chr2	StringTie	transcript	203366923	203427528	1000	+	.	gene_id "MSTRG.106064"; transcript_id "ENST00000441061"; gene_name "ABI2"; ref_gene_id "ENSG00000138443";
chr2	StringTie	exon	203366923	203367044	1000	+	.	gene_id "MSTRG.106064"; transcript_id "ENST00000441061"; exon_number "1"; gene_name "ABI2"; ref_gene_id "ENSG00000138443";
chr2	StringTie	exon	203376057	203376132	1000	+	.	gene_id "MSTRG.106064"; transcript_id "ENST00000441061"; exon_number "2"; gene_name "ABI2"; ref_gene_id "ENSG00000138443";
chr2	StringTie	exon	203380208	203380384	1000	+	.	gene_id "MSTRG.106064"; transcript_id "ENST00000441061"; exon_number "3"; gene_name "ABI2"; ref_gene_id "ENSG00000138443";
chr2	StringTie	exon	203391046	203391143	1000	+	.	gene_id "MSTRG.106064"; transcript_id "ENST00000441061"; exon_number "4"; gene_name "ABI2"; ref_gene_id "ENSG00000138443";
chr2	StringTie	exon	203394700	203394846	1000	+	.	gene_id "MSTRG.106064"; transcript_id "ENST00000441061"; exon_number "5"; gene_name "ABI2"; ref_gene_id "ENSG00000138443";
chr2	StringTie	exon	203395656	203395780	1000	+	.	gene_id "MSTRG.106064"; transcript_id "ENST00000441061"; exon_number "6"; gene_name "ABI2"; ref_gene_id "ENSG00000138443";
chr2	StringTie	exon	203402576	203402734	1000	+	.	gene_id "MSTRG.106064"; transcript_id "ENST00000441061"; exon_number "7"; gene_name "ABI2"; ref_gene_id "ENSG00000138443";
chr2	StringTie	exon	203416908	203417081	1000	+	.	gene_id "MSTRG.106064"; transcript_id "ENST00000441061"; exon_number "8"; gene_name "ABI2"; ref_gene_id "ENSG00000138443";
chr2	StringTie	exon	203427177	203427528	1000	+	.	gene_id "MSTRG.106064"; transcript_id "ENST00000441061"; exon_number "9"; gene_name "ABI2"; ref_gene_id "ENSG00000138443";
chr2	StringTie	transcript	203239035	203285732	1000	+	.	gene_id "MSTRG.106064"; transcript_id "ENST00000443941"; gene_name "CYP20A1"; ref_gene_id "ENSG00000119004";
chr2	StringTie	exon	203239035	203239134	1000	+	.	gene_id "MSTRG.106064"; transcript_id "ENST00000443941"; exon_number "1"; gene_name "CYP20A1"; ref_gene_id "ENSG00000119004";
chr2	StringTie	exon	203245846	203245895	1000	+	.	gene_id "MSTRG.106064"; transcript_id "ENST00000443941"; exon_number "2"; gene_name "CYP20A1"; ref_gene_id "ENSG00000119004";
chr2	StringTie	exon	203246755	203246921	1000	+	.	gene_id "MSTRG.106064"; transcript_id "ENST00000443941"; exon_number "3"; gene_name "CYP20A1"; ref_gene_id "ENSG00000119004";
chr2	StringTie	exon	203251967	203252109	1000	+	.	gene_id "MSTRG.106064"; transcript_id "ENST00000443941"; exon_number "4"; gene_name "CYP20A1"; ref_gene_id "ENSG00000119004";
chr2	StringTie	exon	203266514	203266681	1000	+	.	gene_id "MSTRG.106064"; transcript_id "ENST00000443941"; exon_number "5"; gene_name "CYP20A1"; ref_gene_id "ENSG00000119004";
chr2	StringTie	exon	203280059	203280113	1000	+	.	gene_id "MSTRG.106064"; transcript_id "ENST00000443941"; exon_number "6"; gene_name "CYP20A1"; ref_gene_id "ENSG00000119004";
chr2	StringTie	exon	203285612	203285732	1000	+	.	gene_id "MSTRG.106064"; transcript_id "ENST00000443941"; exon_number "7"; gene_name "CYP20A1"; ref_gene_id "ENSG00000119004";
chr2	StringTie	transcript	203328405	203380273	1000	+	.	gene_id "MSTRG.106064"; transcript_id "ENST00000444584"; gene_name "ABI2"; ref_gene_id "ENSG00000138443";
chr2	StringTie	exon	203328405	203328631	1000	+	.	gene_id "MSTRG.106064"; transcript_id "ENST00000444584"; exon_number "1"; gene_name "ABI2"; ref_gene_id "ENSG00000138443";
chr2	StringTie	exon	203366884	203367044	1000	+	.	gene_id "MSTRG.106064"; transcript_id "ENST00000444584"; exon_number "2"; gene_name "ABI2"; ref_gene_id "ENSG00000138443";
chr2	StringTie	exon	203374820	203374852	1000	+	.	gene_id "MSTRG.106064"; transcript_id "ENST00000444584"; exon_number "3"; gene_name "ABI2"; ref_gene_id "ENSG00000138443";
chr2	StringTie	exon	203376057	203376132	1000	+	.	gene_id "MSTRG.106064"; transcript_id "ENST00000444584"; exon_number "4"; gene_name "ABI2"; ref_gene_id "ENSG00000138443";
chr2	StringTie	exon	203380208	203380273	1000	+	.	gene_id "MSTRG.106064"; transcript_id "ENST00000444584"; exon_number "5"; gene_name "ABI2"; ref_gene_id "ENSG00000138443";
chr2	StringTie	transcript	203328282	203380306	1000	+	.	gene_id "MSTRG.106064"; transcript_id "ENST00000447762"; gene_name "ABI2"; ref_gene_id "ENSG00000138443";
chr2	StringTie	exon	203328282	203328631	1000	+	.	gene_id "MSTRG.106064"; transcript_id "ENST00000447762"; exon_number "1"; gene_name "ABI2"; ref_gene_id "ENSG00000138443";
chr2	StringTie	exon	203351555	203351678	1000	+	.	gene_id "MSTRG.106064"; transcript_id "ENST00000447762"; exon_number "2"; gene_name "ABI2"; ref_gene_id "ENSG00000138443";
chr2	StringTie	exon	203366877	203367044	1000	+	.	gene_id "MSTRG.106064"; transcript_id "ENST00000447762"; exon_number "3"; gene_name "ABI2"; ref_gene_id "ENSG00000138443";
chr2	StringTie	exon	203380208	203380306	1000	+	.	gene_id "MSTRG.106064"; transcript_id "ENST00000447762"; exon_number "4"; gene_name "ABI2"; ref_gene_id "ENSG00000138443";
chr2	StringTie	transcript	203238977	203297242	1000	+	.	gene_id "MSTRG.106064"; transcript_id "ENST00000449301"; gene_name "CYP20A1"; ref_gene_id "ENSG00000119004";
chr2	StringTie	exon	203238977	203239134	1000	+	.	gene_id "MSTRG.106064"; transcript_id "ENST00000449301"; exon_number "1"; gene_name "CYP20A1"; ref_gene_id "ENSG00000119004";
chr2	StringTie	exon	203245846	203245895	1000	+	.	gene_id "MSTRG.106064"; transcript_id "ENST00000449301"; exon_number "2"; gene_name "CYP20A1"; ref_gene_id "ENSG00000119004";
chr2	StringTie	exon	203246755	203246921	1000	+	.	gene_id "MSTRG.106064"; transcript_id "ENST00000449301"; exon_number "3"; gene_name "CYP20A1"; ref_gene_id "ENSG00000119004";
chr2	StringTie	exon	203251967	203252109	1000	+	.	gene_id "MSTRG.106064"; transcript_id "ENST00000449301"; exon_number "4"; gene_name "CYP20A1"; ref_gene_id "ENSG00000119004";
chr2	StringTie	exon	203266514	203266681	1000	+	.	gene_id "MSTRG.106064"; transcript_id "ENST00000449301"; exon_number "5"; gene_name "CYP20A1"; ref_gene_id "ENSG00000119004";
chr2	StringTie	exon	203278573	203278688	1000	+	.	gene_id "MSTRG.106064"; transcript_id "ENST00000449301"; exon_number "6"; gene_name "CYP20A1"; ref_gene_id "ENSG00000119004";
chr2	StringTie	exon	203280059	203280113	1000	+	.	gene_id "MSTRG.106064"; transcript_id "ENST00000449301"; exon_number "7"; gene_name "CYP20A1"; ref_gene_id "ENSG00000119004";
chr2	StringTie	exon	203285612	203285732	1000	+	.	gene_id "MSTRG.106064"; transcript_id "ENST00000449301"; exon_number "8"; gene_name "CYP20A1"; ref_gene_id "ENSG00000119004";
chr2	StringTie	exon	203289765	203289876	1000	+	.	gene_id "MSTRG.106064"; transcript_id "ENST00000449301"; exon_number "9"; gene_name "CYP20A1"; ref_gene_id "ENSG00000119004";
chr2	StringTie	exon	203292262	203292326	1000	+	.	gene_id "MSTRG.106064"; transcript_id "ENST00000449301"; exon_number "10"; gene_name "CYP20A1"; ref_gene_id "ENSG00000119004";
chr2	StringTie	exon	203296474	203296563	1000	+	.	gene_id "MSTRG.106064"; transcript_id "ENST00000449301"; exon_number "11"; gene_name "CYP20A1"; ref_gene_id "ENSG00000119004";
chr2	StringTie	exon	203296758	203297242	1000	+	.	gene_id "MSTRG.106064"; transcript_id "ENST00000449301"; exon_number "12"; gene_name "CYP20A1"; ref_gene_id "ENSG00000119004";
chr2	StringTie	transcript	203380308	203402734	1000	+	.	gene_id "MSTRG.106064"; transcript_id "ENST00000451591"; gene_name "ABI2"; ref_gene_id "ENSG00000138443";
chr2	StringTie	exon	203380308	203380384	1000	+	.	gene_id "MSTRG.106064"; transcript_id "ENST00000451591"; exon_number "1"; gene_name "ABI2"; ref_gene_id "ENSG00000138443";
chr2	StringTie	exon	203391046	203391143	1000	+	.	gene_id "MSTRG.106064"; transcript_id "ENST00000451591"; exon_number "2"; gene_name "ABI2"; ref_gene_id "ENSG00000138443";
chr2	StringTie	exon	203394700	203394846	1000	+	.	gene_id "MSTRG.106064"; transcript_id "ENST00000451591"; exon_number "3"; gene_name "ABI2"; ref_gene_id "ENSG00000138443";
chr2	StringTie	exon	203395659	203395780	1000	+	.	gene_id "MSTRG.106064"; transcript_id "ENST00000451591"; exon_number "4"; gene_name "ABI2"; ref_gene_id "ENSG00000138443";
chr2	StringTie	exon	203402576	203402734	1000	+	.	gene_id "MSTRG.106064"; transcript_id "ENST00000451591"; exon_number "5"; gene_name "ABI2"; ref_gene_id "ENSG00000138443";
chr2	StringTie	transcript	203391044	203427411	1000	+	.	gene_id "MSTRG.106064"; transcript_id "ENST00000454023"; gene_name "ABI2"; ref_gene_id "ENSG00000138443";
chr2	StringTie	exon	203391044	203391143	1000	+	.	gene_id "MSTRG.106064"; transcript_id "ENST00000454023"; exon_number "1"; gene_name "ABI2"; ref_gene_id "ENSG00000138443";
chr2	StringTie	exon	203394700	203394846	1000	+	.	gene_id "MSTRG.106064"; transcript_id "ENST00000454023"; exon_number "2"; gene_name "ABI2"; ref_gene_id "ENSG00000138443";
chr2	StringTie	exon	203395656	203395780	1000	+	.	gene_id "MSTRG.106064"; transcript_id "ENST00000454023"; exon_number "3"; gene_name "ABI2"; ref_gene_id "ENSG00000138443";
chr2	StringTie	exon	203402576	203402734	1000	+	.	gene_id "MSTRG.106064"; transcript_id "ENST00000454023"; exon_number "4"; gene_name "ABI2"; ref_gene_id "ENSG00000138443";
chr2	StringTie	exon	203416908	203417081	1000	+	.	gene_id "MSTRG.106064"; transcript_id "ENST00000454023"; exon_number "5"; gene_name "ABI2"; ref_gene_id "ENSG00000138443";
chr2	StringTie	exon	203427177	203427411	1000	+	.	gene_id "MSTRG.106064"; transcript_id "ENST00000454023"; exon_number "6"; gene_name "ABI2"; ref_gene_id "ENSG00000138443";
chr2	StringTie	transcript	203238982	203297014	1000	+	.	gene_id "MSTRG.106064"; transcript_id "ENST00000461371"; gene_name "CYP20A1"; ref_gene_id "ENSG00000119004";
chr2	StringTie	exon	203238982	203239134	1000	+	.	gene_id "MSTRG.106064"; transcript_id "ENST00000461371"; exon_number "1"; gene_name "CYP20A1"; ref_gene_id "ENSG00000119004";
chr2	StringTie	exon	203251967	203252109	1000	+	.	gene_id "MSTRG.106064"; transcript_id "ENST00000461371"; exon_number "2"; gene_name "CYP20A1"; ref_gene_id "ENSG00000119004";
chr2	StringTie	exon	203266514	203266681	1000	+	.	gene_id "MSTRG.106064"; transcript_id "ENST00000461371"; exon_number "3"; gene_name "CYP20A1"; ref_gene_id "ENSG00000119004";
chr2	StringTie	exon	203272670	203272748	1000	+	.	gene_id "MSTRG.106064"; transcript_id "ENST00000461371"; exon_number "4"; gene_name "CYP20A1"; ref_gene_id "ENSG00000119004";
chr2	StringTie	exon	203278573	203278688	1000	+	.	gene_id "MSTRG.106064"; transcript_id "ENST00000461371"; exon_number "5"; gene_name "CYP20A1"; ref_gene_id "ENSG00000119004";
chr2	StringTie	exon	203280059	203280113	1000	+	.	gene_id "MSTRG.106064"; transcript_id "ENST00000461371"; exon_number "6"; gene_name "CYP20A1"; ref_gene_id "ENSG00000119004";
chr2	StringTie	exon	203285612	203285732	1000	+	.	gene_id "MSTRG.106064"; transcript_id "ENST00000461371"; exon_number "7"; gene_name "CYP20A1"; ref_gene_id "ENSG00000119004";
chr2	StringTie	exon	203289765	203289876	1000	+	.	gene_id "MSTRG.106064"; transcript_id "ENST00000461371"; exon_number "8"; gene_name "CYP20A1"; ref_gene_id "ENSG00000119004";
chr2	StringTie	exon	203292262	203292326	1000	+	.	gene_id "MSTRG.106064"; transcript_id "ENST00000461371"; exon_number "9"; gene_name "CYP20A1"; ref_gene_id "ENSG00000119004";
chr2	StringTie	exon	203296474	203296563	1000	+	.	gene_id "MSTRG.106064"; transcript_id "ENST00000461371"; exon_number "10"; gene_name "CYP20A1"; ref_gene_id "ENSG00000119004";
chr2	StringTie	exon	203296758	203297014	1000	+	.	gene_id "MSTRG.106064"; transcript_id "ENST00000461371"; exon_number "11"; gene_name "CYP20A1"; ref_gene_id "ENSG00000119004";
chr2	StringTie	transcript	203239011	203285679	1000	+	.	gene_id "MSTRG.106064"; transcript_id "ENST00000463131"; gene_name "CYP20A1"; ref_gene_id "ENSG00000119004";
chr2	StringTie	exon	203239011	203239134	1000	+	.	gene_id "MSTRG.106064"; transcript_id "ENST00000463131"; exon_number "1"; gene_name "CYP20A1"; ref_gene_id "ENSG00000119004";
chr2	StringTie	exon	203251967	203252109	1000	+	.	gene_id "MSTRG.106064"; transcript_id "ENST00000463131"; exon_number "2"; gene_name "CYP20A1"; ref_gene_id "ENSG00000119004";
chr2	StringTie	exon	203266514	203266681	1000	+	.	gene_id "MSTRG.106064"; transcript_id "ENST00000463131"; exon_number "3"; gene_name "CYP20A1"; ref_gene_id "ENSG00000119004";
chr2	StringTie	exon	203278573	203278688	1000	+	.	gene_id "MSTRG.106064"; transcript_id "ENST00000463131"; exon_number "4"; gene_name "CYP20A1"; ref_gene_id "ENSG00000119004";
chr2	StringTie	exon	203280059	203280113	1000	+	.	gene_id "MSTRG.106064"; transcript_id "ENST00000463131"; exon_number "5"; gene_name "CYP20A1"; ref_gene_id "ENSG00000119004";
chr2	StringTie	exon	203285612	203285679	1000	+	.	gene_id "MSTRG.106064"; transcript_id "ENST00000463131"; exon_number "6"; gene_name "CYP20A1"; ref_gene_id "ENSG00000119004";
chr2	StringTie	transcript	203402706	203436883	1000	+	.	gene_id "MSTRG.106064"; transcript_id "ENST00000464761"; gene_name "ABI2"; ref_gene_id "ENSG00000138443";
chr2	StringTie	exon	203402706	203402734	1000	+	.	gene_id "MSTRG.106064"; transcript_id "ENST00000464761"; exon_number "1"; gene_name "ABI2"; ref_gene_id "ENSG00000138443";
chr2	StringTie	exon	203411285	203411371	1000	+	.	gene_id "MSTRG.106064"; transcript_id "ENST00000464761"; exon_number "2"; gene_name "ABI2"; ref_gene_id "ENSG00000138443";
chr2	StringTie	exon	203416908	203417081	1000	+	.	gene_id "MSTRG.106064"; transcript_id "ENST00000464761"; exon_number "3"; gene_name "ABI2"; ref_gene_id "ENSG00000138443";
chr2	StringTie	exon	203427177	203427269	1000	+	.	gene_id "MSTRG.106064"; transcript_id "ENST00000464761"; exon_number "4"; gene_name "ABI2"; ref_gene_id "ENSG00000138443";
chr2	StringTie	exon	203436671	203436883	1000	+	.	gene_id "MSTRG.106064"; transcript_id "ENST00000464761"; exon_number "5"; gene_name "ABI2"; ref_gene_id "ENSG00000138443";
chr2	StringTie	transcript	203239021	203285732	1000	+	.	gene_id "MSTRG.106064"; transcript_id "ENST00000489360"; gene_name "CYP20A1"; ref_gene_id "ENSG00000119004";
chr2	StringTie	exon	203239021	203239134	1000	+	.	gene_id "MSTRG.106064"; transcript_id "ENST00000489360"; exon_number "1"; gene_name "CYP20A1"; ref_gene_id "ENSG00000119004";
chr2	StringTie	exon	203251967	203252109	1000	+	.	gene_id "MSTRG.106064"; transcript_id "ENST00000489360"; exon_number "2"; gene_name "CYP20A1"; ref_gene_id "ENSG00000119004";
chr2	StringTie	exon	203266514	203266681	1000	+	.	gene_id "MSTRG.106064"; transcript_id "ENST00000489360"; exon_number "3"; gene_name "CYP20A1"; ref_gene_id "ENSG00000119004";
chr2	StringTie	exon	203280059	203280113	1000	+	.	gene_id "MSTRG.106064"; transcript_id "ENST00000489360"; exon_number "4"; gene_name "CYP20A1"; ref_gene_id "ENSG00000119004";
chr2	StringTie	exon	203285612	203285732	1000	+	.	gene_id "MSTRG.106064"; transcript_id "ENST00000489360"; exon_number "5"; gene_name "CYP20A1"; ref_gene_id "ENSG00000119004";
chr2	StringTie	transcript	203328458	203367419	1000	+	.	gene_id "MSTRG.106064"; transcript_id "ENST00000494215"; gene_name "ABI2"; ref_gene_id "ENSG00000138443";
chr2	StringTie	exon	203328458	203328631	1000	+	.	gene_id "MSTRG.106064"; transcript_id "ENST00000494215"; exon_number "1"; gene_name "ABI2"; ref_gene_id "ENSG00000138443";
chr2	StringTie	exon	203366877	203367419	1000	+	.	gene_id "MSTRG.106064"; transcript_id "ENST00000494215"; exon_number "2"; gene_name "ABI2"; ref_gene_id "ENSG00000138443";
chr2	StringTie	transcript	203239009	203305611	1000	+	.	gene_id "MSTRG.106064"; transcript_id "ENST00000613925"; gene_name "CYP20A1"; ref_gene_id "ENSG00000119004";
chr2	StringTie	exon	203239009	203239134	1000	+	.	gene_id "MSTRG.106064"; transcript_id "ENST00000613925"; exon_number "1"; gene_name "CYP20A1"; ref_gene_id "ENSG00000119004";
chr2	StringTie	exon	203245846	203245895	1000	+	.	gene_id "MSTRG.106064"; transcript_id "ENST00000613925"; exon_number "2"; gene_name "CYP20A1"; ref_gene_id "ENSG00000119004";
chr2	StringTie	exon	203246755	203246921	1000	+	.	gene_id "MSTRG.106064"; transcript_id "ENST00000613925"; exon_number "3"; gene_name "CYP20A1"; ref_gene_id "ENSG00000119004";
chr2	StringTie	exon	203251967	203252109	1000	+	.	gene_id "MSTRG.106064"; transcript_id "ENST00000613925"; exon_number "4"; gene_name "CYP20A1"; ref_gene_id "ENSG00000119004";
chr2	StringTie	exon	203266514	203266681	1000	+	.	gene_id "MSTRG.106064"; transcript_id "ENST00000613925"; exon_number "5"; gene_name "CYP20A1"; ref_gene_id "ENSG00000119004";
chr2	StringTie	exon	203272670	203272748	1000	+	.	gene_id "MSTRG.106064"; transcript_id "ENST00000613925"; exon_number "6"; gene_name "CYP20A1"; ref_gene_id "ENSG00000119004";
chr2	StringTie	exon	203278573	203278688	1000	+	.	gene_id "MSTRG.106064"; transcript_id "ENST00000613925"; exon_number "7"; gene_name "CYP20A1"; ref_gene_id "ENSG00000119004";
chr2	StringTie	exon	203280059	203280113	1000	+	.	gene_id "MSTRG.106064"; transcript_id "ENST00000613925"; exon_number "8"; gene_name "CYP20A1"; ref_gene_id "ENSG00000119004";
chr2	StringTie	exon	203285612	203285732	1000	+	.	gene_id "MSTRG.106064"; transcript_id "ENST00000613925"; exon_number "9"; gene_name "CYP20A1"; ref_gene_id "ENSG00000119004";
chr2	StringTie	exon	203289765	203289876	1000	+	.	gene_id "MSTRG.106064"; transcript_id "ENST00000613925"; exon_number "10"; gene_name "CYP20A1"; ref_gene_id "ENSG00000119004";
chr2	StringTie	exon	203292262	203292326	1000	+	.	gene_id "MSTRG.106064"; transcript_id "ENST00000613925"; exon_number "11"; gene_name "CYP20A1"; ref_gene_id "ENSG00000119004";
chr2	StringTie	exon	203296474	203296563	1000	+	.	gene_id "MSTRG.106064"; transcript_id "ENST00000613925"; exon_number "12"; gene_name "CYP20A1"; ref_gene_id "ENSG00000119004";
chr2	StringTie	exon	203296758	203297288	1000	+	.	gene_id "MSTRG.106064"; transcript_id "ENST00000613925"; exon_number "13"; gene_name "CYP20A1"; ref_gene_id "ENSG00000119004";
chr2	StringTie	exon	203305449	203305611	1000	+	.	gene_id "MSTRG.106064"; transcript_id "ENST00000613925"; exon_number "14"; gene_name "CYP20A1"; ref_gene_id "ENSG00000119004";
chr2	StringTie	transcript	203234466	203318138	1000	+	.	gene_id "MSTRG.106064"; transcript_id "MSTRG.106064.1";
chr2	StringTie	exon	203234466	203239134	1000	+	.	gene_id "MSTRG.106064"; transcript_id "MSTRG.106064.1"; exon_number "1";
chr2	StringTie	exon	203245846	203245895	1000	+	.	gene_id "MSTRG.106064"; transcript_id "MSTRG.106064.1"; exon_number "2";
chr2	StringTie	exon	203246755	203246921	1000	+	.	gene_id "MSTRG.106064"; transcript_id "MSTRG.106064.1"; exon_number "3";
chr2	StringTie	exon	203251967	203252109	1000	+	.	gene_id "MSTRG.106064"; transcript_id "MSTRG.106064.1"; exon_number "4";
chr2	StringTie	exon	203266514	203266681	1000	+	.	gene_id "MSTRG.106064"; transcript_id "MSTRG.106064.1"; exon_number "5";
chr2	StringTie	exon	203272670	203272748	1000	+	.	gene_id "MSTRG.106064"; transcript_id "MSTRG.106064.1"; exon_number "6";
chr2	StringTie	exon	203278573	203278688	1000	+	.	gene_id "MSTRG.106064"; transcript_id "MSTRG.106064.1"; exon_number "7";
chr2	StringTie	exon	203280059	203280113	1000	+	.	gene_id "MSTRG.106064"; transcript_id "MSTRG.106064.1"; exon_number "8";
chr2	StringTie	exon	203285612	203285732	1000	+	.	gene_id "MSTRG.106064"; transcript_id "MSTRG.106064.1"; exon_number "9";
chr2	StringTie	exon	203289765	203289876	1000	+	.	gene_id "MSTRG.106064"; transcript_id "MSTRG.106064.1"; exon_number "10";
chr2	StringTie	exon	203292262	203292326	1000	+	.	gene_id "MSTRG.106064"; transcript_id "MSTRG.106064.1"; exon_number "11";
chr2	StringTie	exon	203296474	203296563	1000	+	.	gene_id "MSTRG.106064"; transcript_id "MSTRG.106064.1"; exon_number "12";
chr2	StringTie	exon	203296758	203300613	1000	+	.	gene_id "MSTRG.106064"; transcript_id "MSTRG.106064.1"; exon_number "13";
chr2	StringTie	exon	203317782	203318138	1000	+	.	gene_id "MSTRG.106064"; transcript_id "MSTRG.106064.1"; exon_number "14";
chr2	StringTie	transcript	203237209	203447961	1000	+	.	gene_id "MSTRG.106064"; transcript_id "MSTRG.106064.10";
chr2	StringTie	exon	203237209	203239134	1000	+	.	gene_id "MSTRG.106064"; transcript_id "MSTRG.106064.10"; exon_number "1";
chr2	StringTie	exon	203246755	203246921	1000	+	.	gene_id "MSTRG.106064"; transcript_id "MSTRG.106064.10"; exon_number "2";
chr2	StringTie	exon	203251967	203252109	1000	+	.	gene_id "MSTRG.106064"; transcript_id "MSTRG.106064.10"; exon_number "3";
chr2	StringTie	exon	203266514	203266681	1000	+	.	gene_id "MSTRG.106064"; transcript_id "MSTRG.106064.10"; exon_number "4";
chr2	StringTie	exon	203272670	203272748	1000	+	.	gene_id "MSTRG.106064"; transcript_id "MSTRG.106064.10"; exon_number "5";
chr2	StringTie	exon	203278573	203278688	1000	+	.	gene_id "MSTRG.106064"; transcript_id "MSTRG.106064.10"; exon_number "6";
chr2	StringTie	exon	203280059	203280113	1000	+	.	gene_id "MSTRG.106064"; transcript_id "MSTRG.106064.10"; exon_number "7";
chr2	StringTie	exon	203285612	203285732	1000	+	.	gene_id "MSTRG.106064"; transcript_id "MSTRG.106064.10"; exon_number "8";
chr2	StringTie	exon	203289765	203289876	1000	+	.	gene_id "MSTRG.106064"; transcript_id "MSTRG.106064.10"; exon_number "9";
chr2	StringTie	exon	203292262	203292326	1000	+	.	gene_id "MSTRG.106064"; transcript_id "MSTRG.106064.10"; exon_number "10";
chr2	StringTie	exon	203296474	203296563	1000	+	.	gene_id "MSTRG.106064"; transcript_id "MSTRG.106064.10"; exon_number "11";
chr2	StringTie	exon	203307436	203309729	1000	+	.	gene_id "MSTRG.106064"; transcript_id "MSTRG.106064.10"; exon_number "12";
chr2	StringTie	exon	203324985	203325117	1000	+	.	gene_id "MSTRG.106064"; transcript_id "MSTRG.106064.10"; exon_number "13";
chr2	StringTie	exon	203327898	203328631	1000	+	.	gene_id "MSTRG.106064"; transcript_id "MSTRG.106064.10"; exon_number "14";
chr2	StringTie	exon	203355154	203355324	1000	+	.	gene_id "MSTRG.106064"; transcript_id "MSTRG.106064.10"; exon_number "15";
chr2	StringTie	exon	203366877	203367044	1000	+	.	gene_id "MSTRG.106064"; transcript_id "MSTRG.106064.10"; exon_number "16";
chr2	StringTie	exon	203376057	203376132	1000	+	.	gene_id "MSTRG.106064"; transcript_id "MSTRG.106064.10"; exon_number "17";
chr2	StringTie	exon	203380208	203380384	1000	+	.	gene_id "MSTRG.106064"; transcript_id "MSTRG.106064.10"; exon_number "18";
chr2	StringTie	exon	203391046	203391143	1000	+	.	gene_id "MSTRG.106064"; transcript_id "MSTRG.106064.10"; exon_number "19";
chr2	StringTie	exon	203394700	203394846	1000	+	.	gene_id "MSTRG.106064"; transcript_id "MSTRG.106064.10"; exon_number "20";
chr2	StringTie	exon	203395656	203395780	1000	+	.	gene_id "MSTRG.106064"; transcript_id "MSTRG.106064.10"; exon_number "21";
chr2	StringTie	exon	203402576	203402734	1000	+	.	gene_id "MSTRG.106064"; transcript_id "MSTRG.106064.10"; exon_number "22";
chr2	StringTie	exon	203416908	203417081	1000	+	.	gene_id "MSTRG.106064"; transcript_id "MSTRG.106064.10"; exon_number "23";
chr2	StringTie	exon	203427177	203447961	1000	+	.	gene_id "MSTRG.106064"; transcript_id "MSTRG.106064.10"; exon_number "24";
chr2	StringTie	transcript	203326480	203447959	1000	+	.	gene_id "MSTRG.106064"; transcript_id "MSTRG.106064.100";
chr2	StringTie	exon	203326480	203328631	1000	+	.	gene_id "MSTRG.106064"; transcript_id "MSTRG.106064.100"; exon_number "1";
chr2	StringTie	exon	203355154	203355324	1000	+	.	gene_id "MSTRG.106064"; transcript_id "MSTRG.106064.100"; exon_number "2";
chr2	StringTie	exon	203366877	203367044	1000	+	.	gene_id "MSTRG.106064"; transcript_id "MSTRG.106064.100"; exon_number "3";
chr2	StringTie	exon	203376057	203376132	1000	+	.	gene_id "MSTRG.106064"; transcript_id "MSTRG.106064.100"; exon_number "4";
chr2	StringTie	exon	203380208	203380384	1000	+	.	gene_id "MSTRG.106064"; transcript_id "MSTRG.106064.100"; exon_number "5";
chr2	StringTie	exon	203391046	203391143	1000	+	.	gene_id "MSTRG.106064"; transcript_id "MSTRG.106064.100"; exon_number "6";
chr2	StringTie	exon	203395656	203395780	1000	+	.	gene_id "MSTRG.106064"; transcript_id "MSTRG.106064.100"; exon_number "7";
chr2	StringTie	exon	203402576	203402734	1000	+	.	gene_id "MSTRG.106064"; transcript_id "MSTRG.106064.100"; exon_number "8";
chr2	StringTie	exon	203416908	203417081	1000	+	.	gene_id "MSTRG.106064"; transcript_id "MSTRG.106064.100"; exon_number "9";
chr2	StringTie	exon	203427177	203447959	1000	+	.	gene_id "MSTRG.106064"; transcript_id "MSTRG.106064.100"; exon_number "10";
chr2	StringTie	transcript	203326487	203432227	1000	+	.	gene_id "MSTRG.106064"; transcript_id "MSTRG.106064.101";
chr2	StringTie	exon	203326487	203328631	1000	+	.	gene_id "MSTRG.106064"; transcript_id "MSTRG.106064.101"; exon_number "1";
chr2	StringTie	exon	203366881	203367044	1000	+	.	gene_id "MSTRG.106064"; transcript_id "MSTRG.106064.101"; exon_number "2";
chr2	StringTie	exon	203376057	203376132	1000	+	.	gene_id "MSTRG.106064"; transcript_id "MSTRG.106064.101"; exon_number "3";
chr2	StringTie	exon	203380208	203380384	1000	+	.	gene_id "MSTRG.106064"; transcript_id "MSTRG.106064.101"; exon_number "4";
chr2	StringTie	exon	203391046	203391143	1000	+	.	gene_id "MSTRG.106064"; transcript_id "MSTRG.106064.101"; exon_number "5";
chr2	StringTie	exon	203394700	203394846	1000	+	.	gene_id "MSTRG.106064"; transcript_id "MSTRG.106064.101"; exon_number "6";
chr2	StringTie	exon	203395659	203395780	1000	+	.	gene_id "MSTRG.106064"; transcript_id "MSTRG.106064.101"; exon_number "7";
chr2	StringTie	exon	203402576	203402734	1000	+	.	gene_id "MSTRG.106064"; transcript_id "MSTRG.106064.101"; exon_number "8";
chr2	StringTie	exon	203411285	203411371	1000	+	.	gene_id "MSTRG.106064"; transcript_id "MSTRG.106064.101"; exon_number "9";
chr2	StringTie	exon	203416914	203417081	1000	+	.	gene_id "MSTRG.106064"; transcript_id "MSTRG.106064.101"; exon_number "10";
chr2	StringTie	exon	203427177	203432227	1000	+	.	gene_id "MSTRG.106064"; transcript_id "MSTRG.106064.101"; exon_number "11";
chr2	StringTie	transcript	203326492	203447723	1000	+	.	gene_id "MSTRG.106064"; transcript_id "MSTRG.106064.102";
chr2	StringTie	exon	203326492	203328631	1000	+	.	gene_id "MSTRG.106064"; transcript_id "MSTRG.106064.102"; exon_number "1";
chr2	StringTie	exon	203351555	203351678	1000	+	.	gene_id "MSTRG.106064"; transcript_id "MSTRG.106064.102"; exon_number "2";
chr2	StringTie	exon	203366877	203367130	1000	+	.	gene_id "MSTRG.106064"; transcript_id "MSTRG.106064.102"; exon_number "3";
chr2	StringTie	exon	203380208	203380384	1000	+	.	gene_id "MSTRG.106064"; transcript_id "MSTRG.106064.102"; exon_number "4";
chr2	StringTie	exon	203391046	203391143	1000	+	.	gene_id "MSTRG.106064"; transcript_id "MSTRG.106064.102"; exon_number "5";
chr2	StringTie	exon	203394700	203394846	1000	+	.	gene_id "MSTRG.106064"; transcript_id "MSTRG.106064.102"; exon_number "6";
chr2	StringTie	exon	203395659	203395780	1000	+	.	gene_id "MSTRG.106064"; transcript_id "MSTRG.106064.102"; exon_number "7";
chr2	StringTie	exon	203396785	203396967	1000	+	.	gene_id "MSTRG.106064"; transcript_id "MSTRG.106064.102"; exon_number "8";
chr2	StringTie	exon	203402576	203402734	1000	+	.	gene_id "MSTRG.106064"; transcript_id "MSTRG.106064.102"; exon_number "9";
chr2	StringTie	exon	203411285	203411371	1000	+	.	gene_id "MSTRG.106064"; transcript_id "MSTRG.106064.102"; exon_number "10";
chr2	StringTie	exon	203416908	203417081	1000	+	.	gene_id "MSTRG.106064"; transcript_id "MSTRG.106064.102"; exon_number "11";
chr2	StringTie	exon	203427177	203447723	1000	+	.	gene_id "MSTRG.106064"; transcript_id "MSTRG.106064.102"; exon_number "12";
chr2	StringTie	transcript	203326494	203447686	1000	+	.	gene_id "MSTRG.106064"; transcript_id "MSTRG.106064.103";
chr2	StringTie	exon	203326494	203328631	1000	+	.	gene_id "MSTRG.106064"; transcript_id "MSTRG.106064.103"; exon_number "1";
chr2	StringTie	exon	203366881	203367044	1000	+	.	gene_id "MSTRG.106064"; transcript_id "MSTRG.106064.103"; exon_number "2";
chr2	StringTie	exon	203376057	203376132	1000	+	.	gene_id "MSTRG.106064"; transcript_id "MSTRG.106064.103"; exon_number "3";
chr2	StringTie	exon	203380208	203380384	1000	+	.	gene_id "MSTRG.106064"; transcript_id "MSTRG.106064.103"; exon_number "4";
chr2	StringTie	exon	203382189	203382206	1000	+	.	gene_id "MSTRG.106064"; transcript_id "MSTRG.106064.103"; exon_number "5";
chr2	StringTie	exon	203391046	203391143	1000	+	.	gene_id "MSTRG.106064"; transcript_id "MSTRG.106064.103"; exon_number "6";
chr2	StringTie	exon	203394700	203394846	1000	+	.	gene_id "MSTRG.106064"; transcript_id "MSTRG.106064.103"; exon_number "7";
chr2	StringTie	exon	203395659	203395780	1000	+	.	gene_id "MSTRG.106064"; transcript_id "MSTRG.106064.103"; exon_number "8";
chr2	StringTie	exon	203402576	203402734	1000	+	.	gene_id "MSTRG.106064"; transcript_id "MSTRG.106064.103"; exon_number "9";
chr2	StringTie	exon	203416908	203417081	1000	+	.	gene_id "MSTRG.106064"; transcript_id "MSTRG.106064.103"; exon_number "10";
chr2	StringTie	exon	203427177	203447686	1000	+	.	gene_id "MSTRG.106064"; transcript_id "MSTRG.106064.103"; exon_number "11";
chr2	StringTie	transcript	203326497	203447777	1000	+	.	gene_id "MSTRG.106064"; transcript_id "MSTRG.106064.104";
chr2	StringTie	exon	203326497	203328631	1000	+	.	gene_id "MSTRG.106064"; transcript_id "MSTRG.106064.104"; exon_number "1";
chr2	StringTie	exon	203342197	203342230	1000	+	.	gene_id "MSTRG.106064"; transcript_id "MSTRG.106064.104"; exon_number "2";
chr2	StringTie	exon	203366877	203367044	1000	+	.	gene_id "MSTRG.106064"; transcript_id "MSTRG.106064.104"; exon_number "3";
chr2	StringTie	exon	203376057	203376132	1000	+	.	gene_id "MSTRG.106064"; transcript_id "MSTRG.106064.104"; exon_number "4";
chr2	StringTie	exon	203380208	203380384	1000	+	.	gene_id "MSTRG.106064"; transcript_id "MSTRG.106064.104"; exon_number "5";
chr2	StringTie	exon	203391046	203391143	1000	+	.	gene_id "MSTRG.106064"; transcript_id "MSTRG.106064.104"; exon_number "6";
chr2	StringTie	exon	203394700	203394846	1000	+	.	gene_id "MSTRG.106064"; transcript_id "MSTRG.106064.104"; exon_number "7";
chr2	StringTie	exon	203395659	203395780	1000	+	.	gene_id "MSTRG.106064"; transcript_id "MSTRG.106064.104"; exon_number "8";
chr2	StringTie	exon	203402576	203402734	1000	+	.	gene_id "MSTRG.106064"; transcript_id "MSTRG.106064.104"; exon_number "9";
chr2	StringTie	exon	203411285	203411371	1000	+	.	gene_id "MSTRG.106064"; transcript_id "MSTRG.106064.104"; exon_number "10";
chr2	StringTie	exon	203416914	203417081	1000	+	.	gene_id "MSTRG.106064"; transcript_id "MSTRG.106064.104"; exon_number "11";
chr2	StringTie	exon	203427177	203447777	1000	+	.	gene_id "MSTRG.106064"; transcript_id "MSTRG.106064.104"; exon_number "12";
chr2	StringTie	transcript	203326505	203447683	1000	+	.	gene_id "MSTRG.106064"; transcript_id "MSTRG.106064.105";
chr2	StringTie	exon	203326505	203328631	1000	+	.	gene_id "MSTRG.106064"; transcript_id "MSTRG.106064.105"; exon_number "1";
chr2	StringTie	exon	203355154	203355324	1000	+	.	gene_id "MSTRG.106064"; transcript_id "MSTRG.106064.105"; exon_number "2";
chr2	StringTie	exon	203366877	203367130	1000	+	.	gene_id "MSTRG.106064"; transcript_id "MSTRG.106064.105"; exon_number "3";
chr2	StringTie	exon	203380208	203380384	1000	+	.	gene_id "MSTRG.106064"; transcript_id "MSTRG.106064.105"; exon_number "4";
chr2	StringTie	exon	203391046	203391143	1000	+	.	gene_id "MSTRG.106064"; transcript_id "MSTRG.106064.105"; exon_number "5";
chr2	StringTie	exon	203394700	203394846	1000	+	.	gene_id "MSTRG.106064"; transcript_id "MSTRG.106064.105"; exon_number "6";
chr2	StringTie	exon	203395659	203395780	1000	+	.	gene_id "MSTRG.106064"; transcript_id "MSTRG.106064.105"; exon_number "7";
chr2	StringTie	exon	203402576	203402734	1000	+	.	gene_id "MSTRG.106064"; transcript_id "MSTRG.106064.105"; exon_number "8";
chr2	StringTie	exon	203411285	203411371	1000	+	.	gene_id "MSTRG.106064"; transcript_id "MSTRG.106064.105"; exon_number "9";
chr2	StringTie	exon	203416908	203417081	1000	+	.	gene_id "MSTRG.106064"; transcript_id "MSTRG.106064.105"; exon_number "10";
chr2	StringTie	exon	203427177	203447683	1000	+	.	gene_id "MSTRG.106064"; transcript_id "MSTRG.106064.105"; exon_number "11";
chr2	StringTie	transcript	203326505	203447720	1000	+	.	gene_id "MSTRG.106064"; transcript_id "MSTRG.106064.106";
chr2	StringTie	exon	203326505	203328631	1000	+	.	gene_id "MSTRG.106064"; transcript_id "MSTRG.106064.106"; exon_number "1";
chr2	StringTie	exon	203355154	203355324	1000	+	.	gene_id "MSTRG.106064"; transcript_id "MSTRG.106064.106"; exon_number "2";
chr2	StringTie	exon	203366877	203367044	1000	+	.	gene_id "MSTRG.106064"; transcript_id "MSTRG.106064.106"; exon_number "3";
chr2	StringTie	exon	203380208	203380384	1000	+	.	gene_id "MSTRG.106064"; transcript_id "MSTRG.106064.106"; exon_number "4";
chr2	StringTie	exon	203391046	203391143	1000	+	.	gene_id "MSTRG.106064"; transcript_id "MSTRG.106064.106"; exon_number "5";
chr2	StringTie	exon	203394700	203394846	1000	+	.	gene_id "MSTRG.106064"; transcript_id "MSTRG.106064.106"; exon_number "6";
chr2	StringTie	exon	203395656	203395780	1000	+	.	gene_id "MSTRG.106064"; transcript_id "MSTRG.106064.106"; exon_number "7";
chr2	StringTie	exon	203396785	203396967	1000	+	.	gene_id "MSTRG.106064"; transcript_id "MSTRG.106064.106"; exon_number "8";
chr2	StringTie	exon	203402576	203402734	1000	+	.	gene_id "MSTRG.106064"; transcript_id "MSTRG.106064.106"; exon_number "9";
chr2	StringTie	exon	203416908	203417081	1000	+	.	gene_id "MSTRG.106064"; transcript_id "MSTRG.106064.106"; exon_number "10";
chr2	StringTie	exon	203427177	203447720	1000	+	.	gene_id "MSTRG.106064"; transcript_id "MSTRG.106064.106"; exon_number "11";
chr2	StringTie	transcript	203326505	203432222	1000	+	.	gene_id "MSTRG.106064"; transcript_id "MSTRG.106064.107";
chr2	StringTie	exon	203326505	203328631	1000	+	.	gene_id "MSTRG.106064"; transcript_id "MSTRG.106064.107"; exon_number "1";
chr2	StringTie	exon	203355154	203355324	1000	+	.	gene_id "MSTRG.106064"; transcript_id "MSTRG.106064.107"; exon_number "2";
chr2	StringTie	exon	203366877	203367044	1000	+	.	gene_id "MSTRG.106064"; transcript_id "MSTRG.106064.107"; exon_number "3";
chr2	StringTie	exon	203376057	203376132	1000	+	.	gene_id "MSTRG.106064"; transcript_id "MSTRG.106064.107"; exon_number "4";
chr2	StringTie	exon	203380208	203380384	1000	+	.	gene_id "MSTRG.106064"; transcript_id "MSTRG.106064.107"; exon_number "5";
chr2	StringTie	exon	203382189	203382206	1000	+	.	gene_id "MSTRG.106064"; transcript_id "MSTRG.106064.107"; exon_number "6";
chr2	StringTie	exon	203391046	203391143	1000	+	.	gene_id "MSTRG.106064"; transcript_id "MSTRG.106064.107"; exon_number "7";
chr2	StringTie	exon	203395656	203395780	1000	+	.	gene_id "MSTRG.106064"; transcript_id "MSTRG.106064.107"; exon_number "8";
chr2	StringTie	exon	203396785	203396967	1000	+	.	gene_id "MSTRG.106064"; transcript_id "MSTRG.106064.107"; exon_number "9";
chr2	StringTie	exon	203402576	203402734	1000	+	.	gene_id "MSTRG.106064"; transcript_id "MSTRG.106064.107"; exon_number "10";
chr2	StringTie	exon	203411285	203411371	1000	+	.	gene_id "MSTRG.106064"; transcript_id "MSTRG.106064.107"; exon_number "11";
chr2	StringTie	exon	203416908	203417081	1000	+	.	gene_id "MSTRG.106064"; transcript_id "MSTRG.106064.107"; exon_number "12";
chr2	StringTie	exon	203427177	203432222	1000	+	.	gene_id "MSTRG.106064"; transcript_id "MSTRG.106064.107"; exon_number "13";
chr2	StringTie	transcript	203326512	203432180	1000	+	.	gene_id "MSTRG.106064"; transcript_id "MSTRG.106064.108";
chr2	StringTie	exon	203326512	203328631	1000	+	.	gene_id "MSTRG.106064"; transcript_id "MSTRG.106064.108"; exon_number "1";
chr2	StringTie	exon	203351555	203351678	1000	+	.	gene_id "MSTRG.106064"; transcript_id "MSTRG.106064.108"; exon_number "2";
chr2	StringTie	exon	203366877	203367044	1000	+	.	gene_id "MSTRG.106064"; transcript_id "MSTRG.106064.108"; exon_number "3";
chr2	StringTie	exon	203380212	203380384	1000	+	.	gene_id "MSTRG.106064"; transcript_id "MSTRG.106064.108"; exon_number "4";
chr2	StringTie	exon	203382189	203382206	1000	+	.	gene_id "MSTRG.106064"; transcript_id "MSTRG.106064.108"; exon_number "5";
chr2	StringTie	exon	203391046	203391143	1000	+	.	gene_id "MSTRG.106064"; transcript_id "MSTRG.106064.108"; exon_number "6";
chr2	StringTie	exon	203394700	203394846	1000	+	.	gene_id "MSTRG.106064"; transcript_id "MSTRG.106064.108"; exon_number "7";
chr2	StringTie	exon	203395656	203395780	1000	+	.	gene_id "MSTRG.106064"; transcript_id "MSTRG.106064.108"; exon_number "8";
chr2	StringTie	exon	203396785	203396967	1000	+	.	gene_id "MSTRG.106064"; transcript_id "MSTRG.106064.108"; exon_number "9";
chr2	StringTie	exon	203402576	203402734	1000	+	.	gene_id "MSTRG.106064"; transcript_id "MSTRG.106064.108"; exon_number "10";
chr2	StringTie	exon	203416908	203417081	1000	+	.	gene_id "MSTRG.106064"; transcript_id "MSTRG.106064.108"; exon_number "11";
chr2	StringTie	exon	203427177	203432180	1000	+	.	gene_id "MSTRG.106064"; transcript_id "MSTRG.106064.108"; exon_number "12";
chr2	StringTie	transcript	203326522	203447785	1000	+	.	gene_id "MSTRG.106064"; transcript_id "MSTRG.106064.109";
chr2	StringTie	exon	203326522	203328631	1000	+	.	gene_id "MSTRG.106064"; transcript_id "MSTRG.106064.109"; exon_number "1";
chr2	StringTie	exon	203351555	203351678	1000	+	.	gene_id "MSTRG.106064"; transcript_id "MSTRG.106064.109"; exon_number "2";
chr2	StringTie	exon	203366877	203367044	1000	+	.	gene_id "MSTRG.106064"; transcript_id "MSTRG.106064.109"; exon_number "3";
chr2	StringTie	exon	203376057	203376132	1000	+	.	gene_id "MSTRG.106064"; transcript_id "MSTRG.106064.109"; exon_number "4";
chr2	StringTie	exon	203380208	203380384	1000	+	.	gene_id "MSTRG.106064"; transcript_id "MSTRG.106064.109"; exon_number "5";
chr2	StringTie	exon	203391046	203391143	1000	+	.	gene_id "MSTRG.106064"; transcript_id "MSTRG.106064.109"; exon_number "6";
chr2	StringTie	exon	203395656	203395780	1000	+	.	gene_id "MSTRG.106064"; transcript_id "MSTRG.106064.109"; exon_number "7";
chr2	StringTie	exon	203402576	203402734	1000	+	.	gene_id "MSTRG.106064"; transcript_id "MSTRG.106064.109"; exon_number "8";
chr2	StringTie	exon	203416914	203417081	1000	+	.	gene_id "MSTRG.106064"; transcript_id "MSTRG.106064.109"; exon_number "9";
chr2	StringTie	exon	203427177	203427269	1000	+	.	gene_id "MSTRG.106064"; transcript_id "MSTRG.106064.109"; exon_number "10";
chr2	StringTie	exon	203427496	203447785	1000	+	.	gene_id "MSTRG.106064"; transcript_id "MSTRG.106064.109"; exon_number "11";
chr2	StringTie	transcript	203237214	203243594	1000	+	.	gene_id "MSTRG.106064"; transcript_id "MSTRG.106064.11";
chr2	StringTie	exon	203237214	203240226	1000	+	.	gene_id "MSTRG.106064"; transcript_id "MSTRG.106064.11"; exon_number "1";
chr2	StringTie	exon	203243569	203243594	1000	+	.	gene_id "MSTRG.106064"; transcript_id "MSTRG.106064.11"; exon_number "2";
chr2	StringTie	transcript	203326526	203447790	1000	+	.	gene_id "MSTRG.106064"; transcript_id "MSTRG.106064.110";
chr2	StringTie	exon	203326526	203328631	1000	+	.	gene_id "MSTRG.106064"; transcript_id "MSTRG.106064.110"; exon_number "1";
chr2	StringTie	exon	203351555	203351678	1000	+	.	gene_id "MSTRG.106064"; transcript_id "MSTRG.106064.110"; exon_number "2";
chr2	StringTie	exon	203366877	203367044	1000	+	.	gene_id "MSTRG.106064"; transcript_id "MSTRG.106064.110"; exon_number "3";
chr2	StringTie	exon	203376057	203376132	1000	+	.	gene_id "MSTRG.106064"; transcript_id "MSTRG.106064.110"; exon_number "4";
chr2	StringTie	exon	203380208	203380384	1000	+	.	gene_id "MSTRG.106064"; transcript_id "MSTRG.106064.110"; exon_number "5";
chr2	StringTie	exon	203383243	203383321	1000	+	.	gene_id "MSTRG.106064"; transcript_id "MSTRG.106064.110"; exon_number "6";
chr2	StringTie	exon	203391046	203391143	1000	+	.	gene_id "MSTRG.106064"; transcript_id "MSTRG.106064.110"; exon_number "7";
chr2	StringTie	exon	203394700	203394846	1000	+	.	gene_id "MSTRG.106064"; transcript_id "MSTRG.106064.110"; exon_number "8";
chr2	StringTie	exon	203395659	203395780	1000	+	.	gene_id "MSTRG.106064"; transcript_id "MSTRG.106064.110"; exon_number "9";
chr2	StringTie	exon	203402576	203402734	1000	+	.	gene_id "MSTRG.106064"; transcript_id "MSTRG.106064.110"; exon_number "10";
chr2	StringTie	exon	203416908	203417081	1000	+	.	gene_id "MSTRG.106064"; transcript_id "MSTRG.106064.110"; exon_number "11";
chr2	StringTie	exon	203427177	203447790	1000	+	.	gene_id "MSTRG.106064"; transcript_id "MSTRG.106064.110"; exon_number "12";
chr2	StringTie	transcript	203326532	203432228	1000	+	.	gene_id "MSTRG.106064"; transcript_id "MSTRG.106064.111";
chr2	StringTie	exon	203326532	203328631	1000	+	.	gene_id "MSTRG.106064"; transcript_id "MSTRG.106064.111"; exon_number "1";
chr2	StringTie	exon	203346365	203346476	1000	+	.	gene_id "MSTRG.106064"; transcript_id "MSTRG.106064.111"; exon_number "2";
chr2	StringTie	exon	203366877	203367044	1000	+	.	gene_id "MSTRG.106064"; transcript_id "MSTRG.106064.111"; exon_number "3";
chr2	StringTie	exon	203376057	203376132	1000	+	.	gene_id "MSTRG.106064"; transcript_id "MSTRG.106064.111"; exon_number "4";
chr2	StringTie	exon	203380208	203380384	1000	+	.	gene_id "MSTRG.106064"; transcript_id "MSTRG.106064.111"; exon_number "5";
chr2	StringTie	exon	203391046	203391143	1000	+	.	gene_id "MSTRG.106064"; transcript_id "MSTRG.106064.111"; exon_number "6";
chr2	StringTie	exon	203394700	203394846	1000	+	.	gene_id "MSTRG.106064"; transcript_id "MSTRG.106064.111"; exon_number "7";
chr2	StringTie	exon	203395659	203395780	1000	+	.	gene_id "MSTRG.106064"; transcript_id "MSTRG.106064.111"; exon_number "8";
chr2	StringTie	exon	203402576	203402734	1000	+	.	gene_id "MSTRG.106064"; transcript_id "MSTRG.106064.111"; exon_number "9";
chr2	StringTie	exon	203411285	203411371	1000	+	.	gene_id "MSTRG.106064"; transcript_id "MSTRG.106064.111"; exon_number "10";
chr2	StringTie	exon	203416908	203417081	1000	+	.	gene_id "MSTRG.106064"; transcript_id "MSTRG.106064.111"; exon_number "11";
chr2	StringTie	exon	203427177	203432228	1000	+	.	gene_id "MSTRG.106064"; transcript_id "MSTRG.106064.111"; exon_number "12";
chr2	StringTie	transcript	203326538	203432253	1000	+	.	gene_id "MSTRG.106064"; transcript_id "MSTRG.106064.112";
chr2	StringTie	exon	203326538	203328631	1000	+	.	gene_id "MSTRG.106064"; transcript_id "MSTRG.106064.112"; exon_number "1";
chr2	StringTie	exon	203351555	203351678	1000	+	.	gene_id "MSTRG.106064"; transcript_id "MSTRG.106064.112"; exon_number "2";
chr2	StringTie	exon	203366877	203367044	1000	+	.	gene_id "MSTRG.106064"; transcript_id "MSTRG.106064.112"; exon_number "3";
chr2	StringTie	exon	203376057	203376132	1000	+	.	gene_id "MSTRG.106064"; transcript_id "MSTRG.106064.112"; exon_number "4";
chr2	StringTie	exon	203380208	203380384	1000	+	.	gene_id "MSTRG.106064"; transcript_id "MSTRG.106064.112"; exon_number "5";
chr2	StringTie	exon	203382189	203382206	1000	+	.	gene_id "MSTRG.106064"; transcript_id "MSTRG.106064.112"; exon_number "6";
chr2	StringTie	exon	203391046	203391143	1000	+	.	gene_id "MSTRG.106064"; transcript_id "MSTRG.106064.112"; exon_number "7";
chr2	StringTie	exon	203394700	203394846	1000	+	.	gene_id "MSTRG.106064"; transcript_id "MSTRG.106064.112"; exon_number "8";
chr2	StringTie	exon	203395659	203395780	1000	+	.	gene_id "MSTRG.106064"; transcript_id "MSTRG.106064.112"; exon_number "9";
chr2	StringTie	exon	203402576	203402734	1000	+	.	gene_id "MSTRG.106064"; transcript_id "MSTRG.106064.112"; exon_number "10";
chr2	StringTie	exon	203411285	203411371	1000	+	.	gene_id "MSTRG.106064"; transcript_id "MSTRG.106064.112"; exon_number "11";
chr2	StringTie	exon	203416908	203417081	1000	+	.	gene_id "MSTRG.106064"; transcript_id "MSTRG.106064.112"; exon_number "12";
chr2	StringTie	exon	203427177	203432253	1000	+	.	gene_id "MSTRG.106064"; transcript_id "MSTRG.106064.112"; exon_number "13";
chr2	StringTie	transcript	203326555	203442028	1000	+	.	gene_id "MSTRG.106064"; transcript_id "MSTRG.106064.113";
chr2	StringTie	exon	203326555	203328631	1000	+	.	gene_id "MSTRG.106064"; transcript_id "MSTRG.106064.113"; exon_number "1";
chr2	StringTie	exon	203346365	203346476	1000	+	.	gene_id "MSTRG.106064"; transcript_id "MSTRG.106064.113"; exon_number "2";
chr2	StringTie	exon	203366877	203367044	1000	+	.	gene_id "MSTRG.106064"; transcript_id "MSTRG.106064.113"; exon_number "3";
chr2	StringTie	exon	203380208	203380384	1000	+	.	gene_id "MSTRG.106064"; transcript_id "MSTRG.106064.113"; exon_number "4";
chr2	StringTie	exon	203391046	203391143	1000	+	.	gene_id "MSTRG.106064"; transcript_id "MSTRG.106064.113"; exon_number "5";
chr2	StringTie	exon	203394700	203394846	1000	+	.	gene_id "MSTRG.106064"; transcript_id "MSTRG.106064.113"; exon_number "6";
chr2	StringTie	exon	203395659	203395780	1000	+	.	gene_id "MSTRG.106064"; transcript_id "MSTRG.106064.113"; exon_number "7";
chr2	StringTie	exon	203402576	203402734	1000	+	.	gene_id "MSTRG.106064"; transcript_id "MSTRG.106064.113"; exon_number "8";
chr2	StringTie	exon	203416908	203417081	1000	+	.	gene_id "MSTRG.106064"; transcript_id "MSTRG.106064.113"; exon_number "9";
chr2	StringTie	exon	203427177	203429521	1000	+	.	gene_id "MSTRG.106064"; transcript_id "MSTRG.106064.113"; exon_number "10";
chr2	StringTie	exon	203433564	203442028	1000	+	.	gene_id "MSTRG.106064"; transcript_id "MSTRG.106064.113"; exon_number "11";
chr2	StringTie	transcript	203326576	203447798	1000	+	.	gene_id "MSTRG.106064"; transcript_id "MSTRG.106064.114";
chr2	StringTie	exon	203326576	203328631	1000	+	.	gene_id "MSTRG.106064"; transcript_id "MSTRG.106064.114"; exon_number "1";
chr2	StringTie	exon	203351555	203351678	1000	+	.	gene_id "MSTRG.106064"; transcript_id "MSTRG.106064.114"; exon_number "2";
chr2	StringTie	exon	203366877	203367044	1000	+	.	gene_id "MSTRG.106064"; transcript_id "MSTRG.106064.114"; exon_number "3";
chr2	StringTie	exon	203380208	203380384	1000	+	.	gene_id "MSTRG.106064"; transcript_id "MSTRG.106064.114"; exon_number "4";
chr2	StringTie	exon	203391046	203391143	1000	+	.	gene_id "MSTRG.106064"; transcript_id "MSTRG.106064.114"; exon_number "5";
chr2	StringTie	exon	203394700	203394846	1000	+	.	gene_id "MSTRG.106064"; transcript_id "MSTRG.106064.114"; exon_number "6";
chr2	StringTie	exon	203395656	203395780	1000	+	.	gene_id "MSTRG.106064"; transcript_id "MSTRG.106064.114"; exon_number "7";
chr2	StringTie	exon	203402576	203402734	1000	+	.	gene_id "MSTRG.106064"; transcript_id "MSTRG.106064.114"; exon_number "8";
chr2	StringTie	exon	203416908	203417081	1000	+	.	gene_id "MSTRG.106064"; transcript_id "MSTRG.106064.114"; exon_number "9";
chr2	StringTie	exon	203427177	203427269	1000	+	.	gene_id "MSTRG.106064"; transcript_id "MSTRG.106064.114"; exon_number "10";
chr2	StringTie	exon	203427496	203447798	1000	+	.	gene_id "MSTRG.106064"; transcript_id "MSTRG.106064.114"; exon_number "11";
chr2	StringTie	transcript	203326576	203447728	1000	+	.	gene_id "MSTRG.106064"; transcript_id "MSTRG.106064.115";
chr2	StringTie	exon	203326576	203328631	1000	+	.	gene_id "MSTRG.106064"; transcript_id "MSTRG.106064.115"; exon_number "1";
chr2	StringTie	exon	203351555	203351678	1000	+	.	gene_id "MSTRG.106064"; transcript_id "MSTRG.106064.115"; exon_number "2";
chr2	StringTie	exon	203366877	203367044	1000	+	.	gene_id "MSTRG.106064"; transcript_id "MSTRG.106064.115"; exon_number "3";
chr2	StringTie	exon	203380208	203380384	1000	+	.	gene_id "MSTRG.106064"; transcript_id "MSTRG.106064.115"; exon_number "4";
chr2	StringTie	exon	203391046	203391143	1000	+	.	gene_id "MSTRG.106064"; transcript_id "MSTRG.106064.115"; exon_number "5";
chr2	StringTie	exon	203395656	203395780	1000	+	.	gene_id "MSTRG.106064"; transcript_id "MSTRG.106064.115"; exon_number "6";
chr2	StringTie	exon	203402576	203402734	1000	+	.	gene_id "MSTRG.106064"; transcript_id "MSTRG.106064.115"; exon_number "7";
chr2	StringTie	exon	203411285	203411371	1000	+	.	gene_id "MSTRG.106064"; transcript_id "MSTRG.106064.115"; exon_number "8";
chr2	StringTie	exon	203416908	203417081	1000	+	.	gene_id "MSTRG.106064"; transcript_id "MSTRG.106064.115"; exon_number "9";
chr2	StringTie	exon	203427177	203447728	1000	+	.	gene_id "MSTRG.106064"; transcript_id "MSTRG.106064.115"; exon_number "10";
chr2	StringTie	transcript	203326579	203432186	1000	+	.	gene_id "MSTRG.106064"; transcript_id "MSTRG.106064.116";
chr2	StringTie	exon	203326579	203328631	1000	+	.	gene_id "MSTRG.106064"; transcript_id "MSTRG.106064.116"; exon_number "1";
chr2	StringTie	exon	203351555	203351678	1000	+	.	gene_id "MSTRG.106064"; transcript_id "MSTRG.106064.116"; exon_number "2";
chr2	StringTie	exon	203366881	203367044	1000	+	.	gene_id "MSTRG.106064"; transcript_id "MSTRG.106064.116"; exon_number "3";
chr2	StringTie	exon	203380208	203380384	1000	+	.	gene_id "MSTRG.106064"; transcript_id "MSTRG.106064.116"; exon_number "4";
chr2	StringTie	exon	203391046	203391143	1000	+	.	gene_id "MSTRG.106064"; transcript_id "MSTRG.106064.116"; exon_number "5";
chr2	StringTie	exon	203394700	203394846	1000	+	.	gene_id "MSTRG.106064"; transcript_id "MSTRG.106064.116"; exon_number "6";
chr2	StringTie	exon	203395659	203395780	1000	+	.	gene_id "MSTRG.106064"; transcript_id "MSTRG.106064.116"; exon_number "7";
chr2	StringTie	exon	203402576	203402734	1000	+	.	gene_id "MSTRG.106064"; transcript_id "MSTRG.106064.116"; exon_number "8";
chr2	StringTie	exon	203411285	203411371	1000	+	.	gene_id "MSTRG.106064"; transcript_id "MSTRG.106064.116"; exon_number "9";
chr2	StringTie	exon	203416908	203417081	1000	+	.	gene_id "MSTRG.106064"; transcript_id "MSTRG.106064.116"; exon_number "10";
chr2	StringTie	exon	203427177	203432186	1000	+	.	gene_id "MSTRG.106064"; transcript_id "MSTRG.106064.116"; exon_number "11";
chr2	StringTie	transcript	203326579	203447684	1000	+	.	gene_id "MSTRG.106064"; transcript_id "MSTRG.106064.117";
chr2	StringTie	exon	203326579	203328631	1000	+	.	gene_id "MSTRG.106064"; transcript_id "MSTRG.106064.117"; exon_number "1";
chr2	StringTie	exon	203366881	203367044	1000	+	.	gene_id "MSTRG.106064"; transcript_id "MSTRG.106064.117"; exon_number "2";
chr2	StringTie	exon	203380212	203380384	1000	+	.	gene_id "MSTRG.106064"; transcript_id "MSTRG.106064.117"; exon_number "3";
chr2	StringTie	exon	203382189	203382206	1000	+	.	gene_id "MSTRG.106064"; transcript_id "MSTRG.106064.117"; exon_number "4";
chr2	StringTie	exon	203391046	203391143	1000	+	.	gene_id "MSTRG.106064"; transcript_id "MSTRG.106064.117"; exon_number "5";
chr2	StringTie	exon	203394700	203394846	1000	+	.	gene_id "MSTRG.106064"; transcript_id "MSTRG.106064.117"; exon_number "6";
chr2	StringTie	exon	203395659	203395780	1000	+	.	gene_id "MSTRG.106064"; transcript_id "MSTRG.106064.117"; exon_number "7";
chr2	StringTie	exon	203402576	203402734	1000	+	.	gene_id "MSTRG.106064"; transcript_id "MSTRG.106064.117"; exon_number "8";
chr2	StringTie	exon	203411285	203411371	1000	+	.	gene_id "MSTRG.106064"; transcript_id "MSTRG.106064.117"; exon_number "9";
chr2	StringTie	exon	203416908	203417081	1000	+	.	gene_id "MSTRG.106064"; transcript_id "MSTRG.106064.117"; exon_number "10";
chr2	StringTie	exon	203427177	203447684	1000	+	.	gene_id "MSTRG.106064"; transcript_id "MSTRG.106064.117"; exon_number "11";
chr2	StringTie	transcript	203326583	203432171	1000	+	.	gene_id "MSTRG.106064"; transcript_id "MSTRG.106064.118";
chr2	StringTie	exon	203326583	203328631	1000	+	.	gene_id "MSTRG.106064"; transcript_id "MSTRG.106064.118"; exon_number "1";
chr2	StringTie	exon	203355154	203355230	1000	+	.	gene_id "MSTRG.106064"; transcript_id "MSTRG.106064.118"; exon_number "2";
chr2	StringTie	exon	203366881	203367044	1000	+	.	gene_id "MSTRG.106064"; transcript_id "MSTRG.106064.118"; exon_number "3";
chr2	StringTie	exon	203376057	203376132	1000	+	.	gene_id "MSTRG.106064"; transcript_id "MSTRG.106064.118"; exon_number "4";
chr2	StringTie	exon	203380208	203380384	1000	+	.	gene_id "MSTRG.106064"; transcript_id "MSTRG.106064.118"; exon_number "5";
chr2	StringTie	exon	203391046	203391143	1000	+	.	gene_id "MSTRG.106064"; transcript_id "MSTRG.106064.118"; exon_number "6";
chr2	StringTie	exon	203394700	203394846	1000	+	.	gene_id "MSTRG.106064"; transcript_id "MSTRG.106064.118"; exon_number "7";
chr2	StringTie	exon	203395656	203395780	1000	+	.	gene_id "MSTRG.106064"; transcript_id "MSTRG.106064.118"; exon_number "8";
chr2	StringTie	exon	203402576	203402734	1000	+	.	gene_id "MSTRG.106064"; transcript_id "MSTRG.106064.118"; exon_number "9";
chr2	StringTie	exon	203411285	203411371	1000	+	.	gene_id "MSTRG.106064"; transcript_id "MSTRG.106064.118"; exon_number "10";
chr2	StringTie	exon	203416908	203417081	1000	+	.	gene_id "MSTRG.106064"; transcript_id "MSTRG.106064.118"; exon_number "11";
chr2	StringTie	exon	203427177	203432171	1000	+	.	gene_id "MSTRG.106064"; transcript_id "MSTRG.106064.118"; exon_number "12";
chr2	StringTie	transcript	203326587	203432215	1000	+	.	gene_id "MSTRG.106064"; transcript_id "MSTRG.106064.119";
chr2	StringTie	exon	203326587	203328631	1000	+	.	gene_id "MSTRG.106064"; transcript_id "MSTRG.106064.119"; exon_number "1";
chr2	StringTie	exon	203366884	203367044	1000	+	.	gene_id "MSTRG.106064"; transcript_id "MSTRG.106064.119"; exon_number "2";
chr2	StringTie	exon	203376057	203376132	1000	+	.	gene_id "MSTRG.106064"; transcript_id "MSTRG.106064.119"; exon_number "3";
chr2	StringTie	exon	203380208	203380384	1000	+	.	gene_id "MSTRG.106064"; transcript_id "MSTRG.106064.119"; exon_number "4";
chr2	StringTie	exon	203391046	203391143	1000	+	.	gene_id "MSTRG.106064"; transcript_id "MSTRG.106064.119"; exon_number "5";
chr2	StringTie	exon	203395656	203395780	1000	+	.	gene_id "MSTRG.106064"; transcript_id "MSTRG.106064.119"; exon_number "6";
chr2	StringTie	exon	203402576	203402734	1000	+	.	gene_id "MSTRG.106064"; transcript_id "MSTRG.106064.119"; exon_number "7";
chr2	StringTie	exon	203416908	203417081	1000	+	.	gene_id "MSTRG.106064"; transcript_id "MSTRG.106064.119"; exon_number "8";
chr2	StringTie	exon	203427177	203432215	1000	+	.	gene_id "MSTRG.106064"; transcript_id "MSTRG.106064.119"; exon_number "9";
chr2	StringTie	transcript	203237239	203316776	1000	+	.	gene_id "MSTRG.106064"; transcript_id "MSTRG.106064.12";
chr2	StringTie	exon	203237239	203239134	1000	+	.	gene_id "MSTRG.106064"; transcript_id "MSTRG.106064.12"; exon_number "1";
chr2	StringTie	exon	203245846	203245895	1000	+	.	gene_id "MSTRG.106064"; transcript_id "MSTRG.106064.12"; exon_number "2";
chr2	StringTie	exon	203246755	203246921	1000	+	.	gene_id "MSTRG.106064"; transcript_id "MSTRG.106064.12"; exon_number "3";
chr2	StringTie	exon	203251967	203252109	1000	+	.	gene_id "MSTRG.106064"; transcript_id "MSTRG.106064.12"; exon_number "4";
chr2	StringTie	exon	203266514	203266681	1000	+	.	gene_id "MSTRG.106064"; transcript_id "MSTRG.106064.12"; exon_number "5";
chr2	StringTie	exon	203272670	203272748	1000	+	.	gene_id "MSTRG.106064"; transcript_id "MSTRG.106064.12"; exon_number "6";
chr2	StringTie	exon	203278573	203278688	1000	+	.	gene_id "MSTRG.106064"; transcript_id "MSTRG.106064.12"; exon_number "7";
chr2	StringTie	exon	203280059	203280113	1000	+	.	gene_id "MSTRG.106064"; transcript_id "MSTRG.106064.12"; exon_number "8";
chr2	StringTie	exon	203285612	203285732	1000	+	.	gene_id "MSTRG.106064"; transcript_id "MSTRG.106064.12"; exon_number "9";
chr2	StringTie	exon	203289765	203289876	1000	+	.	gene_id "MSTRG.106064"; transcript_id "MSTRG.106064.12"; exon_number "10";
chr2	StringTie	exon	203292262	203292326	1000	+	.	gene_id "MSTRG.106064"; transcript_id "MSTRG.106064.12"; exon_number "11";
chr2	StringTie	exon	203296474	203296563	1000	+	.	gene_id "MSTRG.106064"; transcript_id "MSTRG.106064.12"; exon_number "12";
chr2	StringTie	exon	203296758	203309729	1000	+	.	gene_id "MSTRG.106064"; transcript_id "MSTRG.106064.12"; exon_number "13";
chr2	StringTie	exon	203316762	203316776	1000	+	.	gene_id "MSTRG.106064"; transcript_id "MSTRG.106064.12"; exon_number "14";
chr2	StringTie	transcript	203326587	203447683	1000	+	.	gene_id "MSTRG.106064"; transcript_id "MSTRG.106064.120";
chr2	StringTie	exon	203326587	203328631	1000	+	.	gene_id "MSTRG.106064"; transcript_id "MSTRG.106064.120"; exon_number "1";
chr2	StringTie	exon	203366881	203367044	1000	+	.	gene_id "MSTRG.106064"; transcript_id "MSTRG.106064.120"; exon_number "2";
chr2	StringTie	exon	203380208	203380384	1000	+	.	gene_id "MSTRG.106064"; transcript_id "MSTRG.106064.120"; exon_number "3";
chr2	StringTie	exon	203382189	203382206	1000	+	.	gene_id "MSTRG.106064"; transcript_id "MSTRG.106064.120"; exon_number "4";
chr2	StringTie	exon	203391046	203391143	1000	+	.	gene_id "MSTRG.106064"; transcript_id "MSTRG.106064.120"; exon_number "5";
chr2	StringTie	exon	203394700	203394846	1000	+	.	gene_id "MSTRG.106064"; transcript_id "MSTRG.106064.120"; exon_number "6";
chr2	StringTie	exon	203395656	203395780	1000	+	.	gene_id "MSTRG.106064"; transcript_id "MSTRG.106064.120"; exon_number "7";
chr2	StringTie	exon	203402576	203402734	1000	+	.	gene_id "MSTRG.106064"; transcript_id "MSTRG.106064.120"; exon_number "8";
chr2	StringTie	exon	203416908	203417081	1000	+	.	gene_id "MSTRG.106064"; transcript_id "MSTRG.106064.120"; exon_number "9";
chr2	StringTie	exon	203427177	203427269	1000	+	.	gene_id "MSTRG.106064"; transcript_id "MSTRG.106064.120"; exon_number "10";
chr2	StringTie	exon	203427496	203447683	1000	+	.	gene_id "MSTRG.106064"; transcript_id "MSTRG.106064.120"; exon_number "11";
chr2	StringTie	transcript	203326588	203432180	1000	+	.	gene_id "MSTRG.106064"; transcript_id "MSTRG.106064.121";
chr2	StringTie	exon	203326588	203328631	1000	+	.	gene_id "MSTRG.106064"; transcript_id "MSTRG.106064.121"; exon_number "1";
chr2	StringTie	exon	203366877	203367044	1000	+	.	gene_id "MSTRG.106064"; transcript_id "MSTRG.106064.121"; exon_number "2";
chr2	StringTie	exon	203376057	203376132	1000	+	.	gene_id "MSTRG.106064"; transcript_id "MSTRG.106064.121"; exon_number "3";
chr2	StringTie	exon	203380208	203380384	1000	+	.	gene_id "MSTRG.106064"; transcript_id "MSTRG.106064.121"; exon_number "4";
chr2	StringTie	exon	203391046	203391143	1000	+	.	gene_id "MSTRG.106064"; transcript_id "MSTRG.106064.121"; exon_number "5";
chr2	StringTie	exon	203394700	203394846	1000	+	.	gene_id "MSTRG.106064"; transcript_id "MSTRG.106064.121"; exon_number "6";
chr2	StringTie	exon	203395659	203395780	1000	+	.	gene_id "MSTRG.106064"; transcript_id "MSTRG.106064.121"; exon_number "7";
chr2	StringTie	exon	203402576	203402734	1000	+	.	gene_id "MSTRG.106064"; transcript_id "MSTRG.106064.121"; exon_number "8";
chr2	StringTie	exon	203411285	203411371	1000	+	.	gene_id "MSTRG.106064"; transcript_id "MSTRG.106064.121"; exon_number "9";
chr2	StringTie	exon	203416908	203417081	1000	+	.	gene_id "MSTRG.106064"; transcript_id "MSTRG.106064.121"; exon_number "10";
chr2	StringTie	exon	203427177	203432180	1000	+	.	gene_id "MSTRG.106064"; transcript_id "MSTRG.106064.121"; exon_number "11";
chr2	StringTie	transcript	203326588	203447728	1000	+	.	gene_id "MSTRG.106064"; transcript_id "MSTRG.106064.122";
chr2	StringTie	exon	203326588	203328631	1000	+	.	gene_id "MSTRG.106064"; transcript_id "MSTRG.106064.122"; exon_number "1";
chr2	StringTie	exon	203366881	203367044	1000	+	.	gene_id "MSTRG.106064"; transcript_id "MSTRG.106064.122"; exon_number "2";
chr2	StringTie	exon	203376057	203376132	1000	+	.	gene_id "MSTRG.106064"; transcript_id "MSTRG.106064.122"; exon_number "3";
chr2	StringTie	exon	203380208	203380384	1000	+	.	gene_id "MSTRG.106064"; transcript_id "MSTRG.106064.122"; exon_number "4";
chr2	StringTie	exon	203382189	203382206	1000	+	.	gene_id "MSTRG.106064"; transcript_id "MSTRG.106064.122"; exon_number "5";
chr2	StringTie	exon	203391046	203391143	1000	+	.	gene_id "MSTRG.106064"; transcript_id "MSTRG.106064.122"; exon_number "6";
chr2	StringTie	exon	203394700	203394846	1000	+	.	gene_id "MSTRG.106064"; transcript_id "MSTRG.106064.122"; exon_number "7";
chr2	StringTie	exon	203395659	203395780	1000	+	.	gene_id "MSTRG.106064"; transcript_id "MSTRG.106064.122"; exon_number "8";
chr2	StringTie	exon	203402576	203402734	1000	+	.	gene_id "MSTRG.106064"; transcript_id "MSTRG.106064.122"; exon_number "9";
chr2	StringTie	exon	203411285	203411371	1000	+	.	gene_id "MSTRG.106064"; transcript_id "MSTRG.106064.122"; exon_number "10";
chr2	StringTie	exon	203416908	203417081	1000	+	.	gene_id "MSTRG.106064"; transcript_id "MSTRG.106064.122"; exon_number "11";
chr2	StringTie	exon	203427177	203447728	1000	+	.	gene_id "MSTRG.106064"; transcript_id "MSTRG.106064.122"; exon_number "12";
chr2	StringTie	transcript	203326592	203446504	1000	+	.	gene_id "MSTRG.106064"; transcript_id "MSTRG.106064.123";
chr2	StringTie	exon	203326592	203328631	1000	+	.	gene_id "MSTRG.106064"; transcript_id "MSTRG.106064.123"; exon_number "1";
chr2	StringTie	exon	203366877	203367044	1000	+	.	gene_id "MSTRG.106064"; transcript_id "MSTRG.106064.123"; exon_number "2";
chr2	StringTie	exon	203380208	203380384	1000	+	.	gene_id "MSTRG.106064"; transcript_id "MSTRG.106064.123"; exon_number "3";
chr2	StringTie	exon	203391046	203391143	1000	+	.	gene_id "MSTRG.106064"; transcript_id "MSTRG.106064.123"; exon_number "4";
chr2	StringTie	exon	203394700	203394846	1000	+	.	gene_id "MSTRG.106064"; transcript_id "MSTRG.106064.123"; exon_number "5";
chr2	StringTie	exon	203395659	203395780	1000	+	.	gene_id "MSTRG.106064"; transcript_id "MSTRG.106064.123"; exon_number "6";
chr2	StringTie	exon	203402576	203402734	1000	+	.	gene_id "MSTRG.106064"; transcript_id "MSTRG.106064.123"; exon_number "7";
chr2	StringTie	exon	203411285	203411371	1000	+	.	gene_id "MSTRG.106064"; transcript_id "MSTRG.106064.123"; exon_number "8";
chr2	StringTie	exon	203416908	203417081	1000	+	.	gene_id "MSTRG.106064"; transcript_id "MSTRG.106064.123"; exon_number "9";
chr2	StringTie	exon	203427177	203446504	1000	+	.	gene_id "MSTRG.106064"; transcript_id "MSTRG.106064.123"; exon_number "10";
chr2	StringTie	transcript	203326592	203447701	1000	+	.	gene_id "MSTRG.106064"; transcript_id "MSTRG.106064.124";
chr2	StringTie	exon	203326592	203328631	1000	+	.	gene_id "MSTRG.106064"; transcript_id "MSTRG.106064.124"; exon_number "1";
chr2	StringTie	exon	203366877	203367044	1000	+	.	gene_id "MSTRG.106064"; transcript_id "MSTRG.106064.124"; exon_number "2";
chr2	StringTie	exon	203380208	203380384	1000	+	.	gene_id "MSTRG.106064"; transcript_id "MSTRG.106064.124"; exon_number "3";
chr2	StringTie	exon	203382189	203382206	1000	+	.	gene_id "MSTRG.106064"; transcript_id "MSTRG.106064.124"; exon_number "4";
chr2	StringTie	exon	203391046	203391143	1000	+	.	gene_id "MSTRG.106064"; transcript_id "MSTRG.106064.124"; exon_number "5";
chr2	StringTie	exon	203394700	203394846	1000	+	.	gene_id "MSTRG.106064"; transcript_id "MSTRG.106064.124"; exon_number "6";
chr2	StringTie	exon	203395656	203395780	1000	+	.	gene_id "MSTRG.106064"; transcript_id "MSTRG.106064.124"; exon_number "7";
chr2	StringTie	exon	203402576	203402734	1000	+	.	gene_id "MSTRG.106064"; transcript_id "MSTRG.106064.124"; exon_number "8";
chr2	StringTie	exon	203411285	203411371	1000	+	.	gene_id "MSTRG.106064"; transcript_id "MSTRG.106064.124"; exon_number "9";
chr2	StringTie	exon	203416908	203417081	1000	+	.	gene_id "MSTRG.106064"; transcript_id "MSTRG.106064.124"; exon_number "10";
chr2	StringTie	exon	203427177	203447701	1000	+	.	gene_id "MSTRG.106064"; transcript_id "MSTRG.106064.124"; exon_number "11";
chr2	StringTie	transcript	203326592	203432207	1000	+	.	gene_id "MSTRG.106064"; transcript_id "MSTRG.106064.125";
chr2	StringTie	exon	203326592	203328631	1000	+	.	gene_id "MSTRG.106064"; transcript_id "MSTRG.106064.125"; exon_number "1";
chr2	StringTie	exon	203366877	203367044	1000	+	.	gene_id "MSTRG.106064"; transcript_id "MSTRG.106064.125"; exon_number "2";
chr2	StringTie	exon	203376057	203376132	1000	+	.	gene_id "MSTRG.106064"; transcript_id "MSTRG.106064.125"; exon_number "3";
chr2	StringTie	exon	203380208	203380384	1000	+	.	gene_id "MSTRG.106064"; transcript_id "MSTRG.106064.125"; exon_number "4";
chr2	StringTie	exon	203382189	203382206	1000	+	.	gene_id "MSTRG.106064"; transcript_id "MSTRG.106064.125"; exon_number "5";
chr2	StringTie	exon	203391046	203391143	1000	+	.	gene_id "MSTRG.106064"; transcript_id "MSTRG.106064.125"; exon_number "6";
chr2	StringTie	exon	203394700	203394846	1000	+	.	gene_id "MSTRG.106064"; transcript_id "MSTRG.106064.125"; exon_number "7";
chr2	StringTie	exon	203395656	203395780	1000	+	.	gene_id "MSTRG.106064"; transcript_id "MSTRG.106064.125"; exon_number "8";
chr2	StringTie	exon	203402576	203402734	1000	+	.	gene_id "MSTRG.106064"; transcript_id "MSTRG.106064.125"; exon_number "9";
chr2	StringTie	exon	203416908	203417081	1000	+	.	gene_id "MSTRG.106064"; transcript_id "MSTRG.106064.125"; exon_number "10";
chr2	StringTie	exon	203427177	203432207	1000	+	.	gene_id "MSTRG.106064"; transcript_id "MSTRG.106064.125"; exon_number "11";
chr2	StringTie	transcript	203326594	203447682	1000	+	.	gene_id "MSTRG.106064"; transcript_id "MSTRG.106064.126";
chr2	StringTie	exon	203326594	203328631	1000	+	.	gene_id "MSTRG.106064"; transcript_id "MSTRG.106064.126"; exon_number "1";
chr2	StringTie	exon	203366881	203367044	1000	+	.	gene_id "MSTRG.106064"; transcript_id "MSTRG.106064.126"; exon_number "2";
chr2	StringTie	exon	203376057	203376132	1000	+	.	gene_id "MSTRG.106064"; transcript_id "MSTRG.106064.126"; exon_number "3";
chr2	StringTie	exon	203380208	203380384	1000	+	.	gene_id "MSTRG.106064"; transcript_id "MSTRG.106064.126"; exon_number "4";
chr2	StringTie	exon	203391046	203391143	1000	+	.	gene_id "MSTRG.106064"; transcript_id "MSTRG.106064.126"; exon_number "5";
chr2	StringTie	exon	203394700	203394846	1000	+	.	gene_id "MSTRG.106064"; transcript_id "MSTRG.106064.126"; exon_number "6";
chr2	StringTie	exon	203395659	203395780	1000	+	.	gene_id "MSTRG.106064"; transcript_id "MSTRG.106064.126"; exon_number "7";
chr2	StringTie	exon	203402576	203402734	1000	+	.	gene_id "MSTRG.106064"; transcript_id "MSTRG.106064.126"; exon_number "8";
chr2	StringTie	exon	203416908	203417081	1000	+	.	gene_id "MSTRG.106064"; transcript_id "MSTRG.106064.126"; exon_number "9";
chr2	StringTie	exon	203427177	203447682	1000	+	.	gene_id "MSTRG.106064"; transcript_id "MSTRG.106064.126"; exon_number "10";
chr2	StringTie	transcript	203326600	203447683	1000	+	.	gene_id "MSTRG.106064"; transcript_id "MSTRG.106064.127";
chr2	StringTie	exon	203326600	203328631	1000	+	.	gene_id "MSTRG.106064"; transcript_id "MSTRG.106064.127"; exon_number "1";
chr2	StringTie	exon	203351555	203351678	1000	+	.	gene_id "MSTRG.106064"; transcript_id "MSTRG.106064.127"; exon_number "2";
chr2	StringTie	exon	203355154	203355324	1000	+	.	gene_id "MSTRG.106064"; transcript_id "MSTRG.106064.127"; exon_number "3";
chr2	StringTie	exon	203366877	203367044	1000	+	.	gene_id "MSTRG.106064"; transcript_id "MSTRG.106064.127"; exon_number "4";
chr2	StringTie	exon	203380208	203380384	1000	+	.	gene_id "MSTRG.106064"; transcript_id "MSTRG.106064.127"; exon_number "5";
chr2	StringTie	exon	203391046	203391143	1000	+	.	gene_id "MSTRG.106064"; transcript_id "MSTRG.106064.127"; exon_number "6";
chr2	StringTie	exon	203394700	203394846	1000	+	.	gene_id "MSTRG.106064"; transcript_id "MSTRG.106064.127"; exon_number "7";
chr2	StringTie	exon	203395656	203395780	1000	+	.	gene_id "MSTRG.106064"; transcript_id "MSTRG.106064.127"; exon_number "8";
chr2	StringTie	exon	203402576	203402734	1000	+	.	gene_id "MSTRG.106064"; transcript_id "MSTRG.106064.127"; exon_number "9";
chr2	StringTie	exon	203411285	203411371	1000	+	.	gene_id "MSTRG.106064"; transcript_id "MSTRG.106064.127"; exon_number "10";
chr2	StringTie	exon	203416908	203417081	1000	+	.	gene_id "MSTRG.106064"; transcript_id "MSTRG.106064.127"; exon_number "11";
chr2	StringTie	exon	203427177	203447683	1000	+	.	gene_id "MSTRG.106064"; transcript_id "MSTRG.106064.127"; exon_number "12";
chr2	StringTie	transcript	203326603	203447720	1000	+	.	gene_id "MSTRG.106064"; transcript_id "MSTRG.106064.128";
chr2	StringTie	exon	203326603	203328631	1000	+	.	gene_id "MSTRG.106064"; transcript_id "MSTRG.106064.128"; exon_number "1";
chr2	StringTie	exon	203355154	203355230	1000	+	.	gene_id "MSTRG.106064"; transcript_id "MSTRG.106064.128"; exon_number "2";
chr2	StringTie	exon	203366877	203367044	1000	+	.	gene_id "MSTRG.106064"; transcript_id "MSTRG.106064.128"; exon_number "3";
chr2	StringTie	exon	203380208	203380384	1000	+	.	gene_id "MSTRG.106064"; transcript_id "MSTRG.106064.128"; exon_number "4";
chr2	StringTie	exon	203391046	203391143	1000	+	.	gene_id "MSTRG.106064"; transcript_id "MSTRG.106064.128"; exon_number "5";
chr2	StringTie	exon	203394700	203394846	1000	+	.	gene_id "MSTRG.106064"; transcript_id "MSTRG.106064.128"; exon_number "6";
chr2	StringTie	exon	203395656	203395780	1000	+	.	gene_id "MSTRG.106064"; transcript_id "MSTRG.106064.128"; exon_number "7";
chr2	StringTie	exon	203402576	203402734	1000	+	.	gene_id "MSTRG.106064"; transcript_id "MSTRG.106064.128"; exon_number "8";
chr2	StringTie	exon	203411285	203411371	1000	+	.	gene_id "MSTRG.106064"; transcript_id "MSTRG.106064.128"; exon_number "9";
chr2	StringTie	exon	203416908	203417081	1000	+	.	gene_id "MSTRG.106064"; transcript_id "MSTRG.106064.128"; exon_number "10";
chr2	StringTie	exon	203427177	203447720	1000	+	.	gene_id "MSTRG.106064"; transcript_id "MSTRG.106064.128"; exon_number "11";
chr2	StringTie	transcript	203326603	203432186	1000	+	.	gene_id "MSTRG.106064"; transcript_id "MSTRG.106064.129";
chr2	StringTie	exon	203326603	203328631	1000	+	.	gene_id "MSTRG.106064"; transcript_id "MSTRG.106064.129"; exon_number "1";
chr2	StringTie	exon	203355154	203355230	1000	+	.	gene_id "MSTRG.106064"; transcript_id "MSTRG.106064.129"; exon_number "2";
chr2	StringTie	exon	203366877	203367044	1000	+	.	gene_id "MSTRG.106064"; transcript_id "MSTRG.106064.129"; exon_number "3";
chr2	StringTie	exon	203380208	203380384	1000	+	.	gene_id "MSTRG.106064"; transcript_id "MSTRG.106064.129"; exon_number "4";
chr2	StringTie	exon	203383247	203383321	1000	+	.	gene_id "MSTRG.106064"; transcript_id "MSTRG.106064.129"; exon_number "5";
chr2	StringTie	exon	203391046	203391143	1000	+	.	gene_id "MSTRG.106064"; transcript_id "MSTRG.106064.129"; exon_number "6";
chr2	StringTie	exon	203394700	203394846	1000	+	.	gene_id "MSTRG.106064"; transcript_id "MSTRG.106064.129"; exon_number "7";
chr2	StringTie	exon	203395659	203395780	1000	+	.	gene_id "MSTRG.106064"; transcript_id "MSTRG.106064.129"; exon_number "8";
chr2	StringTie	exon	203402576	203402734	1000	+	.	gene_id "MSTRG.106064"; transcript_id "MSTRG.106064.129"; exon_number "9";
chr2	StringTie	exon	203416908	203417081	1000	+	.	gene_id "MSTRG.106064"; transcript_id "MSTRG.106064.129"; exon_number "10";
chr2	StringTie	exon	203427177	203432186	1000	+	.	gene_id "MSTRG.106064"; transcript_id "MSTRG.106064.129"; exon_number "11";
chr2	StringTie	transcript	203237263	203447728	1000	+	.	gene_id "MSTRG.106064"; transcript_id "MSTRG.106064.13";
chr2	StringTie	exon	203237263	203239134	1000	+	.	gene_id "MSTRG.106064"; transcript_id "MSTRG.106064.13"; exon_number "1";
chr2	StringTie	exon	203245846	203245895	1000	+	.	gene_id "MSTRG.106064"; transcript_id "MSTRG.106064.13"; exon_number "2";
chr2	StringTie	exon	203251967	203252109	1000	+	.	gene_id "MSTRG.106064"; transcript_id "MSTRG.106064.13"; exon_number "3";
chr2	StringTie	exon	203266514	203266681	1000	+	.	gene_id "MSTRG.106064"; transcript_id "MSTRG.106064.13"; exon_number "4";
chr2	StringTie	exon	203272670	203272748	1000	+	.	gene_id "MSTRG.106064"; transcript_id "MSTRG.106064.13"; exon_number "5";
chr2	StringTie	exon	203278573	203278688	1000	+	.	gene_id "MSTRG.106064"; transcript_id "MSTRG.106064.13"; exon_number "6";
chr2	StringTie	exon	203280059	203280113	1000	+	.	gene_id "MSTRG.106064"; transcript_id "MSTRG.106064.13"; exon_number "7";
chr2	StringTie	exon	203285612	203285732	1000	+	.	gene_id "MSTRG.106064"; transcript_id "MSTRG.106064.13"; exon_number "8";
chr2	StringTie	exon	203289765	203289876	1000	+	.	gene_id "MSTRG.106064"; transcript_id "MSTRG.106064.13"; exon_number "9";
chr2	StringTie	exon	203292262	203292326	1000	+	.	gene_id "MSTRG.106064"; transcript_id "MSTRG.106064.13"; exon_number "10";
chr2	StringTie	exon	203296474	203296563	1000	+	.	gene_id "MSTRG.106064"; transcript_id "MSTRG.106064.13"; exon_number "11";
chr2	StringTie	exon	203296758	203303095	1000	+	.	gene_id "MSTRG.106064"; transcript_id "MSTRG.106064.13"; exon_number "12";
chr2	StringTie	exon	203303603	203309729	1000	+	.	gene_id "MSTRG.106064"; transcript_id "MSTRG.106064.13"; exon_number "13";
chr2	StringTie	exon	203324985	203325117	1000	+	.	gene_id "MSTRG.106064"; transcript_id "MSTRG.106064.13"; exon_number "14";
chr2	StringTie	exon	203327898	203328631	1000	+	.	gene_id "MSTRG.106064"; transcript_id "MSTRG.106064.13"; exon_number "15";
chr2	StringTie	exon	203351557	203351678	1000	+	.	gene_id "MSTRG.106064"; transcript_id "MSTRG.106064.13"; exon_number "16";
chr2	StringTie	exon	203366877	203367044	1000	+	.	gene_id "MSTRG.106064"; transcript_id "MSTRG.106064.13"; exon_number "17";
chr2	StringTie	exon	203376057	203376132	1000	+	.	gene_id "MSTRG.106064"; transcript_id "MSTRG.106064.13"; exon_number "18";
chr2	StringTie	exon	203380208	203380384	1000	+	.	gene_id "MSTRG.106064"; transcript_id "MSTRG.106064.13"; exon_number "19";
chr2	StringTie	exon	203391046	203391143	1000	+	.	gene_id "MSTRG.106064"; transcript_id "MSTRG.106064.13"; exon_number "20";
chr2	StringTie	exon	203394700	203394846	1000	+	.	gene_id "MSTRG.106064"; transcript_id "MSTRG.106064.13"; exon_number "21";
chr2	StringTie	exon	203402576	203402734	1000	+	.	gene_id "MSTRG.106064"; transcript_id "MSTRG.106064.13"; exon_number "22";
chr2	StringTie	exon	203411285	203411371	1000	+	.	gene_id "MSTRG.106064"; transcript_id "MSTRG.106064.13"; exon_number "23";
chr2	StringTie	exon	203416908	203417081	1000	+	.	gene_id "MSTRG.106064"; transcript_id "MSTRG.106064.13"; exon_number "24";
chr2	StringTie	exon	203427177	203427269	1000	+	.	gene_id "MSTRG.106064"; transcript_id "MSTRG.106064.13"; exon_number "25";
chr2	StringTie	exon	203427496	203447728	1000	+	.	gene_id "MSTRG.106064"; transcript_id "MSTRG.106064.13"; exon_number "26";
chr2	StringTie	transcript	203326604	203447728	1000	+	.	gene_id "MSTRG.106064"; transcript_id "MSTRG.106064.130";
chr2	StringTie	exon	203326604	203328631	1000	+	.	gene_id "MSTRG.106064"; transcript_id "MSTRG.106064.130"; exon_number "1";
chr2	StringTie	exon	203351555	203351678	1000	+	.	gene_id "MSTRG.106064"; transcript_id "MSTRG.106064.130"; exon_number "2";
chr2	StringTie	exon	203366877	203367044	1000	+	.	gene_id "MSTRG.106064"; transcript_id "MSTRG.106064.130"; exon_number "3";
chr2	StringTie	exon	203380208	203380384	1000	+	.	gene_id "MSTRG.106064"; transcript_id "MSTRG.106064.130"; exon_number "4";
chr2	StringTie	exon	203382189	203382206	1000	+	.	gene_id "MSTRG.106064"; transcript_id "MSTRG.106064.130"; exon_number "5";
chr2	StringTie	exon	203391046	203391143	1000	+	.	gene_id "MSTRG.106064"; transcript_id "MSTRG.106064.130"; exon_number "6";
chr2	StringTie	exon	203394700	203394846	1000	+	.	gene_id "MSTRG.106064"; transcript_id "MSTRG.106064.130"; exon_number "7";
chr2	StringTie	exon	203395659	203395780	1000	+	.	gene_id "MSTRG.106064"; transcript_id "MSTRG.106064.130"; exon_number "8";
chr2	StringTie	exon	203396785	203396967	1000	+	.	gene_id "MSTRG.106064"; transcript_id "MSTRG.106064.130"; exon_number "9";
chr2	StringTie	exon	203402576	203402734	1000	+	.	gene_id "MSTRG.106064"; transcript_id "MSTRG.106064.130"; exon_number "10";
chr2	StringTie	exon	203411285	203411371	1000	+	.	gene_id "MSTRG.106064"; transcript_id "MSTRG.106064.130"; exon_number "11";
chr2	StringTie	exon	203416908	203417081	1000	+	.	gene_id "MSTRG.106064"; transcript_id "MSTRG.106064.130"; exon_number "12";
chr2	StringTie	exon	203427177	203447728	1000	+	.	gene_id "MSTRG.106064"; transcript_id "MSTRG.106064.130"; exon_number "13";
chr2	StringTie	transcript	203326605	203447728	1000	+	.	gene_id "MSTRG.106064"; transcript_id "MSTRG.106064.131";
chr2	StringTie	exon	203326605	203328631	1000	+	.	gene_id "MSTRG.106064"; transcript_id "MSTRG.106064.131"; exon_number "1";
chr2	StringTie	exon	203351555	203351678	1000	+	.	gene_id "MSTRG.106064"; transcript_id "MSTRG.106064.131"; exon_number "2";
chr2	StringTie	exon	203366877	203367044	1000	+	.	gene_id "MSTRG.106064"; transcript_id "MSTRG.106064.131"; exon_number "3";
chr2	StringTie	exon	203380208	203380384	1000	+	.	gene_id "MSTRG.106064"; transcript_id "MSTRG.106064.131"; exon_number "4";
chr2	StringTie	exon	203391046	203391143	1000	+	.	gene_id "MSTRG.106064"; transcript_id "MSTRG.106064.131"; exon_number "5";
chr2	StringTie	exon	203394700	203394846	1000	+	.	gene_id "MSTRG.106064"; transcript_id "MSTRG.106064.131"; exon_number "6";
chr2	StringTie	exon	203395659	203395780	1000	+	.	gene_id "MSTRG.106064"; transcript_id "MSTRG.106064.131"; exon_number "7";
chr2	StringTie	exon	203396785	203396967	1000	+	.	gene_id "MSTRG.106064"; transcript_id "MSTRG.106064.131"; exon_number "8";
chr2	StringTie	exon	203402576	203402734	1000	+	.	gene_id "MSTRG.106064"; transcript_id "MSTRG.106064.131"; exon_number "9";
chr2	StringTie	exon	203411285	203411371	1000	+	.	gene_id "MSTRG.106064"; transcript_id "MSTRG.106064.131"; exon_number "10";
chr2	StringTie	exon	203416908	203417081	1000	+	.	gene_id "MSTRG.106064"; transcript_id "MSTRG.106064.131"; exon_number "11";
chr2	StringTie	exon	203427177	203447728	1000	+	.	gene_id "MSTRG.106064"; transcript_id "MSTRG.106064.131"; exon_number "12";
chr2	StringTie	transcript	203326605	203432205	1000	+	.	gene_id "MSTRG.106064"; transcript_id "MSTRG.106064.132";
chr2	StringTie	exon	203326605	203328631	1000	+	.	gene_id "MSTRG.106064"; transcript_id "MSTRG.106064.132"; exon_number "1";
chr2	StringTie	exon	203351555	203351678	1000	+	.	gene_id "MSTRG.106064"; transcript_id "MSTRG.106064.132"; exon_number "2";
chr2	StringTie	exon	203366877	203367044	1000	+	.	gene_id "MSTRG.106064"; transcript_id "MSTRG.106064.132"; exon_number "3";
chr2	StringTie	exon	203376057	203376132	1000	+	.	gene_id "MSTRG.106064"; transcript_id "MSTRG.106064.132"; exon_number "4";
chr2	StringTie	exon	203380208	203380384	1000	+	.	gene_id "MSTRG.106064"; transcript_id "MSTRG.106064.132"; exon_number "5";
chr2	StringTie	exon	203391046	203391143	1000	+	.	gene_id "MSTRG.106064"; transcript_id "MSTRG.106064.132"; exon_number "6";
chr2	StringTie	exon	203394700	203394846	1000	+	.	gene_id "MSTRG.106064"; transcript_id "MSTRG.106064.132"; exon_number "7";
chr2	StringTie	exon	203395656	203395780	1000	+	.	gene_id "MSTRG.106064"; transcript_id "MSTRG.106064.132"; exon_number "8";
chr2	StringTie	exon	203396785	203396967	1000	+	.	gene_id "MSTRG.106064"; transcript_id "MSTRG.106064.132"; exon_number "9";
chr2	StringTie	exon	203402576	203402734	1000	+	.	gene_id "MSTRG.106064"; transcript_id "MSTRG.106064.132"; exon_number "10";
chr2	StringTie	exon	203411285	203411371	1000	+	.	gene_id "MSTRG.106064"; transcript_id "MSTRG.106064.132"; exon_number "11";
chr2	StringTie	exon	203416908	203417081	1000	+	.	gene_id "MSTRG.106064"; transcript_id "MSTRG.106064.132"; exon_number "12";
chr2	StringTie	exon	203427177	203432205	1000	+	.	gene_id "MSTRG.106064"; transcript_id "MSTRG.106064.132"; exon_number "13";
chr2	StringTie	transcript	203326609	203432190	1000	+	.	gene_id "MSTRG.106064"; transcript_id "MSTRG.106064.133";
chr2	StringTie	exon	203326609	203328631	1000	+	.	gene_id "MSTRG.106064"; transcript_id "MSTRG.106064.133"; exon_number "1";
chr2	StringTie	exon	203351555	203351678	1000	+	.	gene_id "MSTRG.106064"; transcript_id "MSTRG.106064.133"; exon_number "2";
chr2	StringTie	exon	203366877	203367130	1000	+	.	gene_id "MSTRG.106064"; transcript_id "MSTRG.106064.133"; exon_number "3";
chr2	StringTie	exon	203380212	203380384	1000	+	.	gene_id "MSTRG.106064"; transcript_id "MSTRG.106064.133"; exon_number "4";
chr2	StringTie	exon	203391046	203391143	1000	+	.	gene_id "MSTRG.106064"; transcript_id "MSTRG.106064.133"; exon_number "5";
chr2	StringTie	exon	203394700	203394846	1000	+	.	gene_id "MSTRG.106064"; transcript_id "MSTRG.106064.133"; exon_number "6";
chr2	StringTie	exon	203395659	203395780	1000	+	.	gene_id "MSTRG.106064"; transcript_id "MSTRG.106064.133"; exon_number "7";
chr2	StringTie	exon	203396785	203396967	1000	+	.	gene_id "MSTRG.106064"; transcript_id "MSTRG.106064.133"; exon_number "8";
chr2	StringTie	exon	203402576	203402734	1000	+	.	gene_id "MSTRG.106064"; transcript_id "MSTRG.106064.133"; exon_number "9";
chr2	StringTie	exon	203411285	203411371	1000	+	.	gene_id "MSTRG.106064"; transcript_id "MSTRG.106064.133"; exon_number "10";
chr2	StringTie	exon	203416908	203417081	1000	+	.	gene_id "MSTRG.106064"; transcript_id "MSTRG.106064.133"; exon_number "11";
chr2	StringTie	exon	203427177	203432190	1000	+	.	gene_id "MSTRG.106064"; transcript_id "MSTRG.106064.133"; exon_number "12";
chr2	StringTie	transcript	203326610	203447849	1000	+	.	gene_id "MSTRG.106064"; transcript_id "MSTRG.106064.134";
chr2	StringTie	exon	203326610	203328631	1000	+	.	gene_id "MSTRG.106064"; transcript_id "MSTRG.106064.134"; exon_number "1";
chr2	StringTie	exon	203346365	203346476	1000	+	.	gene_id "MSTRG.106064"; transcript_id "MSTRG.106064.134"; exon_number "2";
chr2	StringTie	exon	203366877	203367044	1000	+	.	gene_id "MSTRG.106064"; transcript_id "MSTRG.106064.134"; exon_number "3";
chr2	StringTie	exon	203380208	203380384	1000	+	.	gene_id "MSTRG.106064"; transcript_id "MSTRG.106064.134"; exon_number "4";
chr2	StringTie	exon	203391046	203391143	1000	+	.	gene_id "MSTRG.106064"; transcript_id "MSTRG.106064.134"; exon_number "5";
chr2	StringTie	exon	203394700	203394846	1000	+	.	gene_id "MSTRG.106064"; transcript_id "MSTRG.106064.134"; exon_number "6";
chr2	StringTie	exon	203395656	203395780	1000	+	.	gene_id "MSTRG.106064"; transcript_id "MSTRG.106064.134"; exon_number "7";
chr2	StringTie	exon	203402576	203402734	1000	+	.	gene_id "MSTRG.106064"; transcript_id "MSTRG.106064.134"; exon_number "8";
chr2	StringTie	exon	203416908	203417081	1000	+	.	gene_id "MSTRG.106064"; transcript_id "MSTRG.106064.134"; exon_number "9";
chr2	StringTie	exon	203427177	203447849	1000	+	.	gene_id "MSTRG.106064"; transcript_id "MSTRG.106064.134"; exon_number "10";
chr2	StringTie	transcript	203326614	203447847	1000	+	.	gene_id "MSTRG.106064"; transcript_id "MSTRG.106064.135";
chr2	StringTie	exon	203326614	203328631	1000	+	.	gene_id "MSTRG.106064"; transcript_id "MSTRG.106064.135"; exon_number "1";
chr2	StringTie	exon	203351555	203351678	1000	+	.	gene_id "MSTRG.106064"; transcript_id "MSTRG.106064.135"; exon_number "2";
chr2	StringTie	exon	203366877	203367130	1000	+	.	gene_id "MSTRG.106064"; transcript_id "MSTRG.106064.135"; exon_number "3";
chr2	StringTie	exon	203380208	203380384	1000	+	.	gene_id "MSTRG.106064"; transcript_id "MSTRG.106064.135"; exon_number "4";
chr2	StringTie	exon	203391046	203391143	1000	+	.	gene_id "MSTRG.106064"; transcript_id "MSTRG.106064.135"; exon_number "5";
chr2	StringTie	exon	203394700	203394846	1000	+	.	gene_id "MSTRG.106064"; transcript_id "MSTRG.106064.135"; exon_number "6";
chr2	StringTie	exon	203395656	203395780	1000	+	.	gene_id "MSTRG.106064"; transcript_id "MSTRG.106064.135"; exon_number "7";
chr2	StringTie	exon	203402576	203402734	1000	+	.	gene_id "MSTRG.106064"; transcript_id "MSTRG.106064.135"; exon_number "8";
chr2	StringTie	exon	203411285	203411371	1000	+	.	gene_id "MSTRG.106064"; transcript_id "MSTRG.106064.135"; exon_number "9";
chr2	StringTie	exon	203416908	203417081	1000	+	.	gene_id "MSTRG.106064"; transcript_id "MSTRG.106064.135"; exon_number "10";
chr2	StringTie	exon	203427177	203447847	1000	+	.	gene_id "MSTRG.106064"; transcript_id "MSTRG.106064.135"; exon_number "11";
chr2	StringTie	transcript	203326625	203329500	1000	+	.	gene_id "MSTRG.106064"; transcript_id "MSTRG.106064.136";
chr2	StringTie	exon	203326625	203328631	1000	+	.	gene_id "MSTRG.106064"; transcript_id "MSTRG.106064.136"; exon_number "1";
chr2	StringTie	exon	203329391	203329500	1000	+	.	gene_id "MSTRG.106064"; transcript_id "MSTRG.106064.136"; exon_number "2";
chr2	StringTie	transcript	203326626	203334086	1000	+	.	gene_id "MSTRG.106064"; transcript_id "MSTRG.106064.137";
chr2	StringTie	exon	203326626	203328631	1000	+	.	gene_id "MSTRG.106064"; transcript_id "MSTRG.106064.137"; exon_number "1";
chr2	StringTie	exon	203333962	203334086	1000	+	.	gene_id "MSTRG.106064"; transcript_id "MSTRG.106064.137"; exon_number "2";
chr2	StringTie	transcript	203326630	203432218	1000	+	.	gene_id "MSTRG.106064"; transcript_id "MSTRG.106064.138";
chr2	StringTie	exon	203326630	203328631	1000	+	.	gene_id "MSTRG.106064"; transcript_id "MSTRG.106064.138"; exon_number "1";
chr2	StringTie	exon	203366881	203367044	1000	+	.	gene_id "MSTRG.106064"; transcript_id "MSTRG.106064.138"; exon_number "2";
chr2	StringTie	exon	203376057	203376132	1000	+	.	gene_id "MSTRG.106064"; transcript_id "MSTRG.106064.138"; exon_number "3";
chr2	StringTie	exon	203380208	203380384	1000	+	.	gene_id "MSTRG.106064"; transcript_id "MSTRG.106064.138"; exon_number "4";
chr2	StringTie	exon	203391046	203391143	1000	+	.	gene_id "MSTRG.106064"; transcript_id "MSTRG.106064.138"; exon_number "5";
chr2	StringTie	exon	203394700	203394846	1000	+	.	gene_id "MSTRG.106064"; transcript_id "MSTRG.106064.138"; exon_number "6";
chr2	StringTie	exon	203395659	203395780	1000	+	.	gene_id "MSTRG.106064"; transcript_id "MSTRG.106064.138"; exon_number "7";
chr2	StringTie	exon	203402576	203402734	1000	+	.	gene_id "MSTRG.106064"; transcript_id "MSTRG.106064.138"; exon_number "8";
chr2	StringTie	exon	203411285	203411371	1000	+	.	gene_id "MSTRG.106064"; transcript_id "MSTRG.106064.138"; exon_number "9";
chr2	StringTie	exon	203416908	203417081	1000	+	.	gene_id "MSTRG.106064"; transcript_id "MSTRG.106064.138"; exon_number "10";
chr2	StringTie	exon	203427177	203432218	1000	+	.	gene_id "MSTRG.106064"; transcript_id "MSTRG.106064.138"; exon_number "11";
chr2	StringTie	transcript	203326630	203432218	1000	+	.	gene_id "MSTRG.106064"; transcript_id "MSTRG.106064.139";
chr2	StringTie	exon	203326630	203328631	1000	+	.	gene_id "MSTRG.106064"; transcript_id "MSTRG.106064.139"; exon_number "1";
chr2	StringTie	exon	203380208	203380384	1000	+	.	gene_id "MSTRG.106064"; transcript_id "MSTRG.106064.139"; exon_number "2";
chr2	StringTie	exon	203382189	203382206	1000	+	.	gene_id "MSTRG.106064"; transcript_id "MSTRG.106064.139"; exon_number "3";
chr2	StringTie	exon	203391046	203391143	1000	+	.	gene_id "MSTRG.106064"; transcript_id "MSTRG.106064.139"; exon_number "4";
chr2	StringTie	exon	203394700	203394846	1000	+	.	gene_id "MSTRG.106064"; transcript_id "MSTRG.106064.139"; exon_number "5";
chr2	StringTie	exon	203395659	203395780	1000	+	.	gene_id "MSTRG.106064"; transcript_id "MSTRG.106064.139"; exon_number "6";
chr2	StringTie	exon	203402576	203402734	1000	+	.	gene_id "MSTRG.106064"; transcript_id "MSTRG.106064.139"; exon_number "7";
chr2	StringTie	exon	203411285	203411371	1000	+	.	gene_id "MSTRG.106064"; transcript_id "MSTRG.106064.139"; exon_number "8";
chr2	StringTie	exon	203416908	203417081	1000	+	.	gene_id "MSTRG.106064"; transcript_id "MSTRG.106064.139"; exon_number "9";
chr2	StringTie	exon	203427177	203427269	1000	+	.	gene_id "MSTRG.106064"; transcript_id "MSTRG.106064.139"; exon_number "10";
chr2	StringTie	exon	203431001	203432218	1000	+	.	gene_id "MSTRG.106064"; transcript_id "MSTRG.106064.139"; exon_number "11";
chr2	StringTie	transcript	203237263	203246933	1000	+	.	gene_id "MSTRG.106064"; transcript_id "MSTRG.106064.14";
chr2	StringTie	exon	203237263	203240226	1000	+	.	gene_id "MSTRG.106064"; transcript_id "MSTRG.106064.14"; exon_number "1";
chr2	StringTie	exon	203246755	203246933	1000	+	.	gene_id "MSTRG.106064"; transcript_id "MSTRG.106064.14"; exon_number "2";
chr2	StringTie	transcript	203326631	203447579	1000	+	.	gene_id "MSTRG.106064"; transcript_id "MSTRG.106064.140";
chr2	StringTie	exon	203326631	203328631	1000	+	.	gene_id "MSTRG.106064"; transcript_id "MSTRG.106064.140"; exon_number "1";
chr2	StringTie	exon	203366881	203367044	1000	+	.	gene_id "MSTRG.106064"; transcript_id "MSTRG.106064.140"; exon_number "2";
chr2	StringTie	exon	203380208	203380384	1000	+	.	gene_id "MSTRG.106064"; transcript_id "MSTRG.106064.140"; exon_number "3";
chr2	StringTie	exon	203391046	203391143	1000	+	.	gene_id "MSTRG.106064"; transcript_id "MSTRG.106064.140"; exon_number "4";
chr2	StringTie	exon	203394700	203394846	1000	+	.	gene_id "MSTRG.106064"; transcript_id "MSTRG.106064.140"; exon_number "5";
chr2	StringTie	exon	203395659	203395780	1000	+	.	gene_id "MSTRG.106064"; transcript_id "MSTRG.106064.140"; exon_number "6";
chr2	StringTie	exon	203402576	203402734	1000	+	.	gene_id "MSTRG.106064"; transcript_id "MSTRG.106064.140"; exon_number "7";
chr2	StringTie	exon	203411285	203411371	1000	+	.	gene_id "MSTRG.106064"; transcript_id "MSTRG.106064.140"; exon_number "8";
chr2	StringTie	exon	203416908	203417081	1000	+	.	gene_id "MSTRG.106064"; transcript_id "MSTRG.106064.140"; exon_number "9";
chr2	StringTie	exon	203427177	203447579	1000	+	.	gene_id "MSTRG.106064"; transcript_id "MSTRG.106064.140"; exon_number "10";
chr2	StringTie	transcript	203326640	203447674	1000	+	.	gene_id "MSTRG.106064"; transcript_id "MSTRG.106064.141";
chr2	StringTie	exon	203326640	203328631	1000	+	.	gene_id "MSTRG.106064"; transcript_id "MSTRG.106064.141"; exon_number "1";
chr2	StringTie	exon	203346365	203346476	1000	+	.	gene_id "MSTRG.106064"; transcript_id "MSTRG.106064.141"; exon_number "2";
chr2	StringTie	exon	203366877	203367044	1000	+	.	gene_id "MSTRG.106064"; transcript_id "MSTRG.106064.141"; exon_number "3";
chr2	StringTie	exon	203380208	203380384	1000	+	.	gene_id "MSTRG.106064"; transcript_id "MSTRG.106064.141"; exon_number "4";
chr2	StringTie	exon	203391046	203391143	1000	+	.	gene_id "MSTRG.106064"; transcript_id "MSTRG.106064.141"; exon_number "5";
chr2	StringTie	exon	203394700	203394846	1000	+	.	gene_id "MSTRG.106064"; transcript_id "MSTRG.106064.141"; exon_number "6";
chr2	StringTie	exon	203395659	203395780	1000	+	.	gene_id "MSTRG.106064"; transcript_id "MSTRG.106064.141"; exon_number "7";
chr2	StringTie	exon	203402576	203402734	1000	+	.	gene_id "MSTRG.106064"; transcript_id "MSTRG.106064.141"; exon_number "8";
chr2	StringTie	exon	203411285	203411371	1000	+	.	gene_id "MSTRG.106064"; transcript_id "MSTRG.106064.141"; exon_number "9";
chr2	StringTie	exon	203416908	203417081	1000	+	.	gene_id "MSTRG.106064"; transcript_id "MSTRG.106064.141"; exon_number "10";
chr2	StringTie	exon	203427177	203447674	1000	+	.	gene_id "MSTRG.106064"; transcript_id "MSTRG.106064.141"; exon_number "11";
chr2	StringTie	transcript	203326643	203432227	1000	+	.	gene_id "MSTRG.106064"; transcript_id "MSTRG.106064.142";
chr2	StringTie	exon	203326643	203328631	1000	+	.	gene_id "MSTRG.106064"; transcript_id "MSTRG.106064.142"; exon_number "1";
chr2	StringTie	exon	203351555	203351678	1000	+	.	gene_id "MSTRG.106064"; transcript_id "MSTRG.106064.142"; exon_number "2";
chr2	StringTie	exon	203366877	203367044	1000	+	.	gene_id "MSTRG.106064"; transcript_id "MSTRG.106064.142"; exon_number "3";
chr2	StringTie	exon	203380208	203380384	1000	+	.	gene_id "MSTRG.106064"; transcript_id "MSTRG.106064.142"; exon_number "4";
chr2	StringTie	exon	203391046	203391143	1000	+	.	gene_id "MSTRG.106064"; transcript_id "MSTRG.106064.142"; exon_number "5";
chr2	StringTie	exon	203394700	203394846	1000	+	.	gene_id "MSTRG.106064"; transcript_id "MSTRG.106064.142"; exon_number "6";
chr2	StringTie	exon	203395656	203395780	1000	+	.	gene_id "MSTRG.106064"; transcript_id "MSTRG.106064.142"; exon_number "7";
chr2	StringTie	exon	203402576	203402734	1000	+	.	gene_id "MSTRG.106064"; transcript_id "MSTRG.106064.142"; exon_number "8";
chr2	StringTie	exon	203416908	203417081	1000	+	.	gene_id "MSTRG.106064"; transcript_id "MSTRG.106064.142"; exon_number "9";
chr2	StringTie	exon	203427177	203429477	1000	+	.	gene_id "MSTRG.106064"; transcript_id "MSTRG.106064.142"; exon_number "10";
chr2	StringTie	exon	203429781	203432227	1000	+	.	gene_id "MSTRG.106064"; transcript_id "MSTRG.106064.142"; exon_number "11";
chr2	StringTie	transcript	203326647	203432173	1000	+	.	gene_id "MSTRG.106064"; transcript_id "MSTRG.106064.143";
chr2	StringTie	exon	203326647	203328631	1000	+	.	gene_id "MSTRG.106064"; transcript_id "MSTRG.106064.143"; exon_number "1";
chr2	StringTie	exon	203366881	203367044	1000	+	.	gene_id "MSTRG.106064"; transcript_id "MSTRG.106064.143"; exon_number "2";
chr2	StringTie	exon	203376057	203376132	1000	+	.	gene_id "MSTRG.106064"; transcript_id "MSTRG.106064.143"; exon_number "3";
chr2	StringTie	exon	203380208	203380384	1000	+	.	gene_id "MSTRG.106064"; transcript_id "MSTRG.106064.143"; exon_number "4";
chr2	StringTie	exon	203391046	203391143	1000	+	.	gene_id "MSTRG.106064"; transcript_id "MSTRG.106064.143"; exon_number "5";
chr2	StringTie	exon	203394700	203394846	1000	+	.	gene_id "MSTRG.106064"; transcript_id "MSTRG.106064.143"; exon_number "6";
chr2	StringTie	exon	203395656	203395780	1000	+	.	gene_id "MSTRG.106064"; transcript_id "MSTRG.106064.143"; exon_number "7";
chr2	StringTie	exon	203402576	203402734	1000	+	.	gene_id "MSTRG.106064"; transcript_id "MSTRG.106064.143"; exon_number "8";
chr2	StringTie	exon	203407884	203408002	1000	+	.	gene_id "MSTRG.106064"; transcript_id "MSTRG.106064.143"; exon_number "9";
chr2	StringTie	exon	203411285	203411371	1000	+	.	gene_id "MSTRG.106064"; transcript_id "MSTRG.106064.143"; exon_number "10";
chr2	StringTie	exon	203416908	203417081	1000	+	.	gene_id "MSTRG.106064"; transcript_id "MSTRG.106064.143"; exon_number "11";
chr2	StringTie	exon	203427177	203427269	1000	+	.	gene_id "MSTRG.106064"; transcript_id "MSTRG.106064.143"; exon_number "12";
chr2	StringTie	exon	203431001	203432173	1000	+	.	gene_id "MSTRG.106064"; transcript_id "MSTRG.106064.143"; exon_number "13";
chr2	StringTie	transcript	203326657	203432197	1000	+	.	gene_id "MSTRG.106064"; transcript_id "MSTRG.106064.144";
chr2	StringTie	exon	203326657	203328631	1000	+	.	gene_id "MSTRG.106064"; transcript_id "MSTRG.106064.144"; exon_number "1";
chr2	StringTie	exon	203351555	203351678	1000	+	.	gene_id "MSTRG.106064"; transcript_id "MSTRG.106064.144"; exon_number "2";
chr2	StringTie	exon	203366877	203367044	1000	+	.	gene_id "MSTRG.106064"; transcript_id "MSTRG.106064.144"; exon_number "3";
chr2	StringTie	exon	203376057	203376132	1000	+	.	gene_id "MSTRG.106064"; transcript_id "MSTRG.106064.144"; exon_number "4";
chr2	StringTie	exon	203380208	203380384	1000	+	.	gene_id "MSTRG.106064"; transcript_id "MSTRG.106064.144"; exon_number "5";
chr2	StringTie	exon	203382189	203382206	1000	+	.	gene_id "MSTRG.106064"; transcript_id "MSTRG.106064.144"; exon_number "6";
chr2	StringTie	exon	203391046	203391143	1000	+	.	gene_id "MSTRG.106064"; transcript_id "MSTRG.106064.144"; exon_number "7";
chr2	StringTie	exon	203394700	203394846	1000	+	.	gene_id "MSTRG.106064"; transcript_id "MSTRG.106064.144"; exon_number "8";
chr2	StringTie	exon	203395656	203395780	1000	+	.	gene_id "MSTRG.106064"; transcript_id "MSTRG.106064.144"; exon_number "9";
chr2	StringTie	exon	203396785	203396967	1000	+	.	gene_id "MSTRG.106064"; transcript_id "MSTRG.106064.144"; exon_number "10";
chr2	StringTie	exon	203402576	203402734	1000	+	.	gene_id "MSTRG.106064"; transcript_id "MSTRG.106064.144"; exon_number "11";
chr2	StringTie	exon	203411285	203411371	1000	+	.	gene_id "MSTRG.106064"; transcript_id "MSTRG.106064.144"; exon_number "12";
chr2	StringTie	exon	203416908	203417081	1000	+	.	gene_id "MSTRG.106064"; transcript_id "MSTRG.106064.144"; exon_number "13";
chr2	StringTie	exon	203427177	203432197	1000	+	.	gene_id "MSTRG.106064"; transcript_id "MSTRG.106064.144"; exon_number "14";
chr2	StringTie	transcript	203326658	203432187	1000	+	.	gene_id "MSTRG.106064"; transcript_id "MSTRG.106064.145";
chr2	StringTie	exon	203326658	203328631	1000	+	.	gene_id "MSTRG.106064"; transcript_id "MSTRG.106064.145"; exon_number "1";
chr2	StringTie	exon	203380208	203380384	1000	+	.	gene_id "MSTRG.106064"; transcript_id "MSTRG.106064.145"; exon_number "2";
chr2	StringTie	exon	203382189	203382206	1000	+	.	gene_id "MSTRG.106064"; transcript_id "MSTRG.106064.145"; exon_number "3";
chr2	StringTie	exon	203391046	203391143	1000	+	.	gene_id "MSTRG.106064"; transcript_id "MSTRG.106064.145"; exon_number "4";
chr2	StringTie	exon	203394700	203394846	1000	+	.	gene_id "MSTRG.106064"; transcript_id "MSTRG.106064.145"; exon_number "5";
chr2	StringTie	exon	203395659	203395780	1000	+	.	gene_id "MSTRG.106064"; transcript_id "MSTRG.106064.145"; exon_number "6";
chr2	StringTie	exon	203402576	203402734	1000	+	.	gene_id "MSTRG.106064"; transcript_id "MSTRG.106064.145"; exon_number "7";
chr2	StringTie	exon	203411285	203411371	1000	+	.	gene_id "MSTRG.106064"; transcript_id "MSTRG.106064.145"; exon_number "8";
chr2	StringTie	exon	203416908	203417081	1000	+	.	gene_id "MSTRG.106064"; transcript_id "MSTRG.106064.145"; exon_number "9";
chr2	StringTie	exon	203427177	203432187	1000	+	.	gene_id "MSTRG.106064"; transcript_id "MSTRG.106064.145"; exon_number "10";
chr2	StringTie	transcript	203326658	203432187	1000	+	.	gene_id "MSTRG.106064"; transcript_id "MSTRG.106064.146";
chr2	StringTie	exon	203326658	203328631	1000	+	.	gene_id "MSTRG.106064"; transcript_id "MSTRG.106064.146"; exon_number "1";
chr2	StringTie	exon	203366877	203367044	1000	+	.	gene_id "MSTRG.106064"; transcript_id "MSTRG.106064.146"; exon_number "2";
chr2	StringTie	exon	203376057	203376132	1000	+	.	gene_id "MSTRG.106064"; transcript_id "MSTRG.106064.146"; exon_number "3";
chr2	StringTie	exon	203380208	203380384	1000	+	.	gene_id "MSTRG.106064"; transcript_id "MSTRG.106064.146"; exon_number "4";
chr2	StringTie	exon	203382189	203382206	1000	+	.	gene_id "MSTRG.106064"; transcript_id "MSTRG.106064.146"; exon_number "5";
chr2	StringTie	exon	203391046	203391143	1000	+	.	gene_id "MSTRG.106064"; transcript_id "MSTRG.106064.146"; exon_number "6";
chr2	StringTie	exon	203394700	203394846	1000	+	.	gene_id "MSTRG.106064"; transcript_id "MSTRG.106064.146"; exon_number "7";
chr2	StringTie	exon	203395659	203395780	1000	+	.	gene_id "MSTRG.106064"; transcript_id "MSTRG.106064.146"; exon_number "8";
chr2	StringTie	exon	203402576	203402734	1000	+	.	gene_id "MSTRG.106064"; transcript_id "MSTRG.106064.146"; exon_number "9";
chr2	StringTie	exon	203411285	203411371	1000	+	.	gene_id "MSTRG.106064"; transcript_id "MSTRG.106064.146"; exon_number "10";
chr2	StringTie	exon	203416908	203417081	1000	+	.	gene_id "MSTRG.106064"; transcript_id "MSTRG.106064.146"; exon_number "11";
chr2	StringTie	exon	203427177	203432187	1000	+	.	gene_id "MSTRG.106064"; transcript_id "MSTRG.106064.146"; exon_number "12";
chr2	StringTie	transcript	203326660	203445011	1000	+	.	gene_id "MSTRG.106064"; transcript_id "MSTRG.106064.147";
chr2	StringTie	exon	203326660	203327750	1000	+	.	gene_id "MSTRG.106064"; transcript_id "MSTRG.106064.147"; exon_number "1";
chr2	StringTie	exon	203327805	203328631	1000	+	.	gene_id "MSTRG.106064"; transcript_id "MSTRG.106064.147"; exon_number "2";
chr2	StringTie	exon	203351555	203351678	1000	+	.	gene_id "MSTRG.106064"; transcript_id "MSTRG.106064.147"; exon_number "3";
chr2	StringTie	exon	203366877	203367044	1000	+	.	gene_id "MSTRG.106064"; transcript_id "MSTRG.106064.147"; exon_number "4";
chr2	StringTie	exon	203376057	203376132	1000	+	.	gene_id "MSTRG.106064"; transcript_id "MSTRG.106064.147"; exon_number "5";
chr2	StringTie	exon	203380208	203380384	1000	+	.	gene_id "MSTRG.106064"; transcript_id "MSTRG.106064.147"; exon_number "6";
chr2	StringTie	exon	203391046	203391143	1000	+	.	gene_id "MSTRG.106064"; transcript_id "MSTRG.106064.147"; exon_number "7";
chr2	StringTie	exon	203394700	203394846	1000	+	.	gene_id "MSTRG.106064"; transcript_id "MSTRG.106064.147"; exon_number "8";
chr2	StringTie	exon	203395656	203395780	1000	+	.	gene_id "MSTRG.106064"; transcript_id "MSTRG.106064.147"; exon_number "9";
chr2	StringTie	exon	203402576	203402734	1000	+	.	gene_id "MSTRG.106064"; transcript_id "MSTRG.106064.147"; exon_number "10";
chr2	StringTie	exon	203411285	203411371	1000	+	.	gene_id "MSTRG.106064"; transcript_id "MSTRG.106064.147"; exon_number "11";
chr2	StringTie	exon	203416908	203417081	1000	+	.	gene_id "MSTRG.106064"; transcript_id "MSTRG.106064.147"; exon_number "12";
chr2	StringTie	exon	203427177	203427269	1000	+	.	gene_id "MSTRG.106064"; transcript_id "MSTRG.106064.147"; exon_number "13";
chr2	StringTie	exon	203436671	203440893	1000	+	.	gene_id "MSTRG.106064"; transcript_id "MSTRG.106064.147"; exon_number "14";
chr2	StringTie	exon	203440960	203445011	1000	+	.	gene_id "MSTRG.106064"; transcript_id "MSTRG.106064.147"; exon_number "15";
chr2	StringTie	transcript	203326660	203432172	1000	+	.	gene_id "MSTRG.106064"; transcript_id "MSTRG.106064.148";
chr2	StringTie	exon	203326660	203327750	1000	+	.	gene_id "MSTRG.106064"; transcript_id "MSTRG.106064.148"; exon_number "1";
chr2	StringTie	exon	203327805	203328631	1000	+	.	gene_id "MSTRG.106064"; transcript_id "MSTRG.106064.148"; exon_number "2";
chr2	StringTie	exon	203355154	203355324	1000	+	.	gene_id "MSTRG.106064"; transcript_id "MSTRG.106064.148"; exon_number "3";
chr2	StringTie	exon	203366877	203367044	1000	+	.	gene_id "MSTRG.106064"; transcript_id "MSTRG.106064.148"; exon_number "4";
chr2	StringTie	exon	203376057	203376132	1000	+	.	gene_id "MSTRG.106064"; transcript_id "MSTRG.106064.148"; exon_number "5";
chr2	StringTie	exon	203380208	203380384	1000	+	.	gene_id "MSTRG.106064"; transcript_id "MSTRG.106064.148"; exon_number "6";
chr2	StringTie	exon	203391046	203391143	1000	+	.	gene_id "MSTRG.106064"; transcript_id "MSTRG.106064.148"; exon_number "7";
chr2	StringTie	exon	203394700	203394846	1000	+	.	gene_id "MSTRG.106064"; transcript_id "MSTRG.106064.148"; exon_number "8";
chr2	StringTie	exon	203395656	203395780	1000	+	.	gene_id "MSTRG.106064"; transcript_id "MSTRG.106064.148"; exon_number "9";
chr2	StringTie	exon	203402576	203402734	1000	+	.	gene_id "MSTRG.106064"; transcript_id "MSTRG.106064.148"; exon_number "10";
chr2	StringTie	exon	203416908	203417081	1000	+	.	gene_id "MSTRG.106064"; transcript_id "MSTRG.106064.148"; exon_number "11";
chr2	StringTie	exon	203427177	203432172	1000	+	.	gene_id "MSTRG.106064"; transcript_id "MSTRG.106064.148"; exon_number "12";
chr2	StringTie	transcript	203326675	203436883	1000	+	.	gene_id "MSTRG.106064"; transcript_id "MSTRG.106064.149";
chr2	StringTie	exon	203326675	203328631	1000	+	.	gene_id "MSTRG.106064"; transcript_id "MSTRG.106064.149"; exon_number "1";
chr2	StringTie	exon	203351555	203351678	1000	+	.	gene_id "MSTRG.106064"; transcript_id "MSTRG.106064.149"; exon_number "2";
chr2	StringTie	exon	203366877	203367044	1000	+	.	gene_id "MSTRG.106064"; transcript_id "MSTRG.106064.149"; exon_number "3";
chr2	StringTie	exon	203380212	203380384	1000	+	.	gene_id "MSTRG.106064"; transcript_id "MSTRG.106064.149"; exon_number "4";
chr2	StringTie	exon	203391046	203391143	1000	+	.	gene_id "MSTRG.106064"; transcript_id "MSTRG.106064.149"; exon_number "5";
chr2	StringTie	exon	203394700	203394846	1000	+	.	gene_id "MSTRG.106064"; transcript_id "MSTRG.106064.149"; exon_number "6";
chr2	StringTie	exon	203395659	203395780	1000	+	.	gene_id "MSTRG.106064"; transcript_id "MSTRG.106064.149"; exon_number "7";
chr2	StringTie	exon	203396785	203396967	1000	+	.	gene_id "MSTRG.106064"; transcript_id "MSTRG.106064.149"; exon_number "8";
chr2	StringTie	exon	203402576	203402734	1000	+	.	gene_id "MSTRG.106064"; transcript_id "MSTRG.106064.149"; exon_number "9";
chr2	StringTie	exon	203411285	203411371	1000	+	.	gene_id "MSTRG.106064"; transcript_id "MSTRG.106064.149"; exon_number "10";
chr2	StringTie	exon	203416908	203417081	1000	+	.	gene_id "MSTRG.106064"; transcript_id "MSTRG.106064.149"; exon_number "11";
chr2	StringTie	exon	203427177	203427269	1000	+	.	gene_id "MSTRG.106064"; transcript_id "MSTRG.106064.149"; exon_number "12";
chr2	StringTie	exon	203436671	203436883	1000	+	.	gene_id "MSTRG.106064"; transcript_id "MSTRG.106064.149"; exon_number "13";
chr2	StringTie	transcript	203237264	203244625	1000	+	.	gene_id "MSTRG.106064"; transcript_id "MSTRG.106064.15";
chr2	StringTie	exon	203237264	203240142	1000	+	.	gene_id "MSTRG.106064"; transcript_id "MSTRG.106064.15"; exon_number "1";
chr2	StringTie	exon	203244580	203244625	1000	+	.	gene_id "MSTRG.106064"; transcript_id "MSTRG.106064.15"; exon_number "2";
chr2	StringTie	transcript	203326676	203447767	1000	+	.	gene_id "MSTRG.106064"; transcript_id "MSTRG.106064.150";
chr2	StringTie	exon	203326676	203328631	1000	+	.	gene_id "MSTRG.106064"; transcript_id "MSTRG.106064.150"; exon_number "1";
chr2	StringTie	exon	203351555	203351678	1000	+	.	gene_id "MSTRG.106064"; transcript_id "MSTRG.106064.150"; exon_number "2";
chr2	StringTie	exon	203366877	203367044	1000	+	.	gene_id "MSTRG.106064"; transcript_id "MSTRG.106064.150"; exon_number "3";
chr2	StringTie	exon	203380208	203380384	1000	+	.	gene_id "MSTRG.106064"; transcript_id "MSTRG.106064.150"; exon_number "4";
chr2	StringTie	exon	203391046	203391143	1000	+	.	gene_id "MSTRG.106064"; transcript_id "MSTRG.106064.150"; exon_number "5";
chr2	StringTie	exon	203394700	203394846	1000	+	.	gene_id "MSTRG.106064"; transcript_id "MSTRG.106064.150"; exon_number "6";
chr2	StringTie	exon	203395656	203395780	1000	+	.	gene_id "MSTRG.106064"; transcript_id "MSTRG.106064.150"; exon_number "7";
chr2	StringTie	exon	203396785	203396967	1000	+	.	gene_id "MSTRG.106064"; transcript_id "MSTRG.106064.150"; exon_number "8";
chr2	StringTie	exon	203402576	203402734	1000	+	.	gene_id "MSTRG.106064"; transcript_id "MSTRG.106064.150"; exon_number "9";
chr2	StringTie	exon	203411285	203411371	1000	+	.	gene_id "MSTRG.106064"; transcript_id "MSTRG.106064.150"; exon_number "10";
chr2	StringTie	exon	203416908	203417081	1000	+	.	gene_id "MSTRG.106064"; transcript_id "MSTRG.106064.150"; exon_number "11";
chr2	StringTie	exon	203427177	203447767	1000	+	.	gene_id "MSTRG.106064"; transcript_id "MSTRG.106064.150"; exon_number "12";
chr2	StringTie	transcript	203326677	203447793	1000	+	.	gene_id "MSTRG.106064"; transcript_id "MSTRG.106064.151";
chr2	StringTie	exon	203326677	203328631	1000	+	.	gene_id "MSTRG.106064"; transcript_id "MSTRG.106064.151"; exon_number "1";
chr2	StringTie	exon	203351555	203351678	1000	+	.	gene_id "MSTRG.106064"; transcript_id "MSTRG.106064.151"; exon_number "2";
chr2	StringTie	exon	203366877	203367044	1000	+	.	gene_id "MSTRG.106064"; transcript_id "MSTRG.106064.151"; exon_number "3";
chr2	StringTie	exon	203380208	203380384	1000	+	.	gene_id "MSTRG.106064"; transcript_id "MSTRG.106064.151"; exon_number "4";
chr2	StringTie	exon	203391046	203391143	1000	+	.	gene_id "MSTRG.106064"; transcript_id "MSTRG.106064.151"; exon_number "5";
chr2	StringTie	exon	203394700	203394846	1000	+	.	gene_id "MSTRG.106064"; transcript_id "MSTRG.106064.151"; exon_number "6";
chr2	StringTie	exon	203395656	203395780	1000	+	.	gene_id "MSTRG.106064"; transcript_id "MSTRG.106064.151"; exon_number "7";
chr2	StringTie	exon	203402576	203402734	1000	+	.	gene_id "MSTRG.106064"; transcript_id "MSTRG.106064.151"; exon_number "8";
chr2	StringTie	exon	203411285	203411371	1000	+	.	gene_id "MSTRG.106064"; transcript_id "MSTRG.106064.151"; exon_number "9";
chr2	StringTie	exon	203416914	203417081	1000	+	.	gene_id "MSTRG.106064"; transcript_id "MSTRG.106064.151"; exon_number "10";
chr2	StringTie	exon	203427177	203447793	1000	+	.	gene_id "MSTRG.106064"; transcript_id "MSTRG.106064.151"; exon_number "11";
chr2	StringTie	transcript	203326677	203447682	1000	+	.	gene_id "MSTRG.106064"; transcript_id "MSTRG.106064.152";
chr2	StringTie	exon	203326677	203328631	1000	+	.	gene_id "MSTRG.106064"; transcript_id "MSTRG.106064.152"; exon_number "1";
chr2	StringTie	exon	203351555	203351678	1000	+	.	gene_id "MSTRG.106064"; transcript_id "MSTRG.106064.152"; exon_number "2";
chr2	StringTie	exon	203366877	203367044	1000	+	.	gene_id "MSTRG.106064"; transcript_id "MSTRG.106064.152"; exon_number "3";
chr2	StringTie	exon	203380208	203380384	1000	+	.	gene_id "MSTRG.106064"; transcript_id "MSTRG.106064.152"; exon_number "4";
chr2	StringTie	exon	203382189	203382206	1000	+	.	gene_id "MSTRG.106064"; transcript_id "MSTRG.106064.152"; exon_number "5";
chr2	StringTie	exon	203391046	203391143	1000	+	.	gene_id "MSTRG.106064"; transcript_id "MSTRG.106064.152"; exon_number "6";
chr2	StringTie	exon	203394700	203394846	1000	+	.	gene_id "MSTRG.106064"; transcript_id "MSTRG.106064.152"; exon_number "7";
chr2	StringTie	exon	203395656	203395780	1000	+	.	gene_id "MSTRG.106064"; transcript_id "MSTRG.106064.152"; exon_number "8";
chr2	StringTie	exon	203396785	203396967	1000	+	.	gene_id "MSTRG.106064"; transcript_id "MSTRG.106064.152"; exon_number "9";
chr2	StringTie	exon	203402576	203402734	1000	+	.	gene_id "MSTRG.106064"; transcript_id "MSTRG.106064.152"; exon_number "10";
chr2	StringTie	exon	203416908	203417081	1000	+	.	gene_id "MSTRG.106064"; transcript_id "MSTRG.106064.152"; exon_number "11";
chr2	StringTie	exon	203427177	203447682	1000	+	.	gene_id "MSTRG.106064"; transcript_id "MSTRG.106064.152"; exon_number "12";
chr2	StringTie	transcript	203326679	203447866	1000	+	.	gene_id "MSTRG.106064"; transcript_id "MSTRG.106064.153";
chr2	StringTie	exon	203326679	203328631	1000	+	.	gene_id "MSTRG.106064"; transcript_id "MSTRG.106064.153"; exon_number "1";
chr2	StringTie	exon	203355154	203355324	1000	+	.	gene_id "MSTRG.106064"; transcript_id "MSTRG.106064.153"; exon_number "2";
chr2	StringTie	exon	203366877	203367044	1000	+	.	gene_id "MSTRG.106064"; transcript_id "MSTRG.106064.153"; exon_number "3";
chr2	StringTie	exon	203376057	203376132	1000	+	.	gene_id "MSTRG.106064"; transcript_id "MSTRG.106064.153"; exon_number "4";
chr2	StringTie	exon	203380208	203380384	1000	+	.	gene_id "MSTRG.106064"; transcript_id "MSTRG.106064.153"; exon_number "5";
chr2	StringTie	exon	203391046	203391143	1000	+	.	gene_id "MSTRG.106064"; transcript_id "MSTRG.106064.153"; exon_number "6";
chr2	StringTie	exon	203394700	203394846	1000	+	.	gene_id "MSTRG.106064"; transcript_id "MSTRG.106064.153"; exon_number "7";
chr2	StringTie	exon	203395659	203395780	1000	+	.	gene_id "MSTRG.106064"; transcript_id "MSTRG.106064.153"; exon_number "8";
chr2	StringTie	exon	203402576	203402734	1000	+	.	gene_id "MSTRG.106064"; transcript_id "MSTRG.106064.153"; exon_number "9";
chr2	StringTie	exon	203411285	203411371	1000	+	.	gene_id "MSTRG.106064"; transcript_id "MSTRG.106064.153"; exon_number "10";
chr2	StringTie	exon	203416908	203417081	1000	+	.	gene_id "MSTRG.106064"; transcript_id "MSTRG.106064.153"; exon_number "11";
chr2	StringTie	exon	203427177	203447866	1000	+	.	gene_id "MSTRG.106064"; transcript_id "MSTRG.106064.153"; exon_number "12";
chr2	StringTie	transcript	203326681	203447885	1000	+	.	gene_id "MSTRG.106064"; transcript_id "MSTRG.106064.154";
chr2	StringTie	exon	203326681	203328631	1000	+	.	gene_id "MSTRG.106064"; transcript_id "MSTRG.106064.154"; exon_number "1";
chr2	StringTie	exon	203366877	203367044	1000	+	.	gene_id "MSTRG.106064"; transcript_id "MSTRG.106064.154"; exon_number "2";
chr2	StringTie	exon	203380208	203380384	1000	+	.	gene_id "MSTRG.106064"; transcript_id "MSTRG.106064.154"; exon_number "3";
chr2	StringTie	exon	203391046	203391143	1000	+	.	gene_id "MSTRG.106064"; transcript_id "MSTRG.106064.154"; exon_number "4";
chr2	StringTie	exon	203394700	203394846	1000	+	.	gene_id "MSTRG.106064"; transcript_id "MSTRG.106064.154"; exon_number "5";
chr2	StringTie	exon	203395659	203395780	1000	+	.	gene_id "MSTRG.106064"; transcript_id "MSTRG.106064.154"; exon_number "6";
chr2	StringTie	exon	203402576	203402734	1000	+	.	gene_id "MSTRG.106064"; transcript_id "MSTRG.106064.154"; exon_number "7";
chr2	StringTie	exon	203416908	203417081	1000	+	.	gene_id "MSTRG.106064"; transcript_id "MSTRG.106064.154"; exon_number "8";
chr2	StringTie	exon	203427177	203447885	1000	+	.	gene_id "MSTRG.106064"; transcript_id "MSTRG.106064.154"; exon_number "9";
chr2	StringTie	transcript	203326681	203447686	1000	+	.	gene_id "MSTRG.106064"; transcript_id "MSTRG.106064.155";
chr2	StringTie	exon	203326681	203328631	1000	+	.	gene_id "MSTRG.106064"; transcript_id "MSTRG.106064.155"; exon_number "1";
chr2	StringTie	exon	203351555	203351678	1000	+	.	gene_id "MSTRG.106064"; transcript_id "MSTRG.106064.155"; exon_number "2";
chr2	StringTie	exon	203366877	203367044	1000	+	.	gene_id "MSTRG.106064"; transcript_id "MSTRG.106064.155"; exon_number "3";
chr2	StringTie	exon	203376057	203376132	1000	+	.	gene_id "MSTRG.106064"; transcript_id "MSTRG.106064.155"; exon_number "4";
chr2	StringTie	exon	203380212	203380384	1000	+	.	gene_id "MSTRG.106064"; transcript_id "MSTRG.106064.155"; exon_number "5";
chr2	StringTie	exon	203391046	203391143	1000	+	.	gene_id "MSTRG.106064"; transcript_id "MSTRG.106064.155"; exon_number "6";
chr2	StringTie	exon	203394700	203394846	1000	+	.	gene_id "MSTRG.106064"; transcript_id "MSTRG.106064.155"; exon_number "7";
chr2	StringTie	exon	203395656	203395780	1000	+	.	gene_id "MSTRG.106064"; transcript_id "MSTRG.106064.155"; exon_number "8";
chr2	StringTie	exon	203402576	203402734	1000	+	.	gene_id "MSTRG.106064"; transcript_id "MSTRG.106064.155"; exon_number "9";
chr2	StringTie	exon	203411285	203411371	1000	+	.	gene_id "MSTRG.106064"; transcript_id "MSTRG.106064.155"; exon_number "10";
chr2	StringTie	exon	203416908	203417081	1000	+	.	gene_id "MSTRG.106064"; transcript_id "MSTRG.106064.155"; exon_number "11";
chr2	StringTie	exon	203427177	203447686	1000	+	.	gene_id "MSTRG.106064"; transcript_id "MSTRG.106064.155"; exon_number "12";
chr2	StringTie	transcript	203326682	203447684	1000	+	.	gene_id "MSTRG.106064"; transcript_id "MSTRG.106064.156";
chr2	StringTie	exon	203326682	203328631	1000	+	.	gene_id "MSTRG.106064"; transcript_id "MSTRG.106064.156"; exon_number "1";
chr2	StringTie	exon	203355154	203355324	1000	+	.	gene_id "MSTRG.106064"; transcript_id "MSTRG.106064.156"; exon_number "2";
chr2	StringTie	exon	203366877	203367044	1000	+	.	gene_id "MSTRG.106064"; transcript_id "MSTRG.106064.156"; exon_number "3";
chr2	StringTie	exon	203376057	203376132	1000	+	.	gene_id "MSTRG.106064"; transcript_id "MSTRG.106064.156"; exon_number "4";
chr2	StringTie	exon	203380208	203380384	1000	+	.	gene_id "MSTRG.106064"; transcript_id "MSTRG.106064.156"; exon_number "5";
chr2	StringTie	exon	203391046	203391143	1000	+	.	gene_id "MSTRG.106064"; transcript_id "MSTRG.106064.156"; exon_number "6";
chr2	StringTie	exon	203394700	203394846	1000	+	.	gene_id "MSTRG.106064"; transcript_id "MSTRG.106064.156"; exon_number "7";
chr2	StringTie	exon	203395659	203395780	1000	+	.	gene_id "MSTRG.106064"; transcript_id "MSTRG.106064.156"; exon_number "8";
chr2	StringTie	exon	203396785	203396967	1000	+	.	gene_id "MSTRG.106064"; transcript_id "MSTRG.106064.156"; exon_number "9";
chr2	StringTie	exon	203402576	203402734	1000	+	.	gene_id "MSTRG.106064"; transcript_id "MSTRG.106064.156"; exon_number "10";
chr2	StringTie	exon	203416908	203417081	1000	+	.	gene_id "MSTRG.106064"; transcript_id "MSTRG.106064.156"; exon_number "11";
chr2	StringTie	exon	203427177	203447684	1000	+	.	gene_id "MSTRG.106064"; transcript_id "MSTRG.106064.156"; exon_number "12";
chr2	StringTie	transcript	203326682	203432238	1000	+	.	gene_id "MSTRG.106064"; transcript_id "MSTRG.106064.157";
chr2	StringTie	exon	203326682	203328631	1000	+	.	gene_id "MSTRG.106064"; transcript_id "MSTRG.106064.157"; exon_number "1";
chr2	StringTie	exon	203355154	203355324	1000	+	.	gene_id "MSTRG.106064"; transcript_id "MSTRG.106064.157"; exon_number "2";
chr2	StringTie	exon	203366877	203367044	1000	+	.	gene_id "MSTRG.106064"; transcript_id "MSTRG.106064.157"; exon_number "3";
chr2	StringTie	exon	203376057	203376132	1000	+	.	gene_id "MSTRG.106064"; transcript_id "MSTRG.106064.157"; exon_number "4";
chr2	StringTie	exon	203380208	203380384	1000	+	.	gene_id "MSTRG.106064"; transcript_id "MSTRG.106064.157"; exon_number "5";
chr2	StringTie	exon	203382189	203382206	1000	+	.	gene_id "MSTRG.106064"; transcript_id "MSTRG.106064.157"; exon_number "6";
chr2	StringTie	exon	203391046	203391143	1000	+	.	gene_id "MSTRG.106064"; transcript_id "MSTRG.106064.157"; exon_number "7";
chr2	StringTie	exon	203394700	203394846	1000	+	.	gene_id "MSTRG.106064"; transcript_id "MSTRG.106064.157"; exon_number "8";
chr2	StringTie	exon	203395656	203395780	1000	+	.	gene_id "MSTRG.106064"; transcript_id "MSTRG.106064.157"; exon_number "9";
chr2	StringTie	exon	203396785	203396967	1000	+	.	gene_id "MSTRG.106064"; transcript_id "MSTRG.106064.157"; exon_number "10";
chr2	StringTie	exon	203402576	203402734	1000	+	.	gene_id "MSTRG.106064"; transcript_id "MSTRG.106064.157"; exon_number "11";
chr2	StringTie	exon	203411285	203411371	1000	+	.	gene_id "MSTRG.106064"; transcript_id "MSTRG.106064.157"; exon_number "12";
chr2	StringTie	exon	203416908	203417081	1000	+	.	gene_id "MSTRG.106064"; transcript_id "MSTRG.106064.157"; exon_number "13";
chr2	StringTie	exon	203427177	203432238	1000	+	.	gene_id "MSTRG.106064"; transcript_id "MSTRG.106064.157"; exon_number "14";
chr2	StringTie	transcript	203326683	203432215	1000	+	.	gene_id "MSTRG.106064"; transcript_id "MSTRG.106064.158";
chr2	StringTie	exon	203326683	203328631	1000	+	.	gene_id "MSTRG.106064"; transcript_id "MSTRG.106064.158"; exon_number "1";
chr2	StringTie	exon	203355154	203355324	1000	+	.	gene_id "MSTRG.106064"; transcript_id "MSTRG.106064.158"; exon_number "2";
chr2	StringTie	exon	203366877	203367044	1000	+	.	gene_id "MSTRG.106064"; transcript_id "MSTRG.106064.158"; exon_number "3";
chr2	StringTie	exon	203380208	203380384	1000	+	.	gene_id "MSTRG.106064"; transcript_id "MSTRG.106064.158"; exon_number "4";
chr2	StringTie	exon	203391046	203391143	1000	+	.	gene_id "MSTRG.106064"; transcript_id "MSTRG.106064.158"; exon_number "5";
chr2	StringTie	exon	203394700	203394846	1000	+	.	gene_id "MSTRG.106064"; transcript_id "MSTRG.106064.158"; exon_number "6";
chr2	StringTie	exon	203395656	203395780	1000	+	.	gene_id "MSTRG.106064"; transcript_id "MSTRG.106064.158"; exon_number "7";
chr2	StringTie	exon	203396785	203396967	1000	+	.	gene_id "MSTRG.106064"; transcript_id "MSTRG.106064.158"; exon_number "8";
chr2	StringTie	exon	203402576	203402734	1000	+	.	gene_id "MSTRG.106064"; transcript_id "MSTRG.106064.158"; exon_number "9";
chr2	StringTie	exon	203411285	203411371	1000	+	.	gene_id "MSTRG.106064"; transcript_id "MSTRG.106064.158"; exon_number "10";
chr2	StringTie	exon	203416914	203417081	1000	+	.	gene_id "MSTRG.106064"; transcript_id "MSTRG.106064.158"; exon_number "11";
chr2	StringTie	exon	203427177	203432215	1000	+	.	gene_id "MSTRG.106064"; transcript_id "MSTRG.106064.158"; exon_number "12";
chr2	StringTie	transcript	203326684	203432183	1000	+	.	gene_id "MSTRG.106064"; transcript_id "MSTRG.106064.159";
chr2	StringTie	exon	203326684	203328631	1000	+	.	gene_id "MSTRG.106064"; transcript_id "MSTRG.106064.159"; exon_number "1";
chr2	StringTie	exon	203366881	203367044	1000	+	.	gene_id "MSTRG.106064"; transcript_id "MSTRG.106064.159"; exon_number "2";
chr2	StringTie	exon	203380208	203380384	1000	+	.	gene_id "MSTRG.106064"; transcript_id "MSTRG.106064.159"; exon_number "3";
chr2	StringTie	exon	203391046	203391143	1000	+	.	gene_id "MSTRG.106064"; transcript_id "MSTRG.106064.159"; exon_number "4";
chr2	StringTie	exon	203394700	203394846	1000	+	.	gene_id "MSTRG.106064"; transcript_id "MSTRG.106064.159"; exon_number "5";
chr2	StringTie	exon	203395659	203395780	1000	+	.	gene_id "MSTRG.106064"; transcript_id "MSTRG.106064.159"; exon_number "6";
chr2	StringTie	exon	203402576	203402734	1000	+	.	gene_id "MSTRG.106064"; transcript_id "MSTRG.106064.159"; exon_number "7";
chr2	StringTie	exon	203411285	203411371	1000	+	.	gene_id "MSTRG.106064"; transcript_id "MSTRG.106064.159"; exon_number "8";
chr2	StringTie	exon	203416914	203417081	1000	+	.	gene_id "MSTRG.106064"; transcript_id "MSTRG.106064.159"; exon_number "9";
chr2	StringTie	exon	203427177	203432183	1000	+	.	gene_id "MSTRG.106064"; transcript_id "MSTRG.106064.159"; exon_number "10";
chr2	StringTie	transcript	203237268	203306162	1000	+	.	gene_id "MSTRG.106064"; transcript_id "MSTRG.106064.16";
chr2	StringTie	exon	203237268	203239134	1000	+	.	gene_id "MSTRG.106064"; transcript_id "MSTRG.106064.16"; exon_number "1";
chr2	StringTie	exon	203245846	203245895	1000	+	.	gene_id "MSTRG.106064"; transcript_id "MSTRG.106064.16"; exon_number "2";
chr2	StringTie	exon	203246755	203246921	1000	+	.	gene_id "MSTRG.106064"; transcript_id "MSTRG.106064.16"; exon_number "3";
chr2	StringTie	exon	203251967	203252109	1000	+	.	gene_id "MSTRG.106064"; transcript_id "MSTRG.106064.16"; exon_number "4";
chr2	StringTie	exon	203266514	203266681	1000	+	.	gene_id "MSTRG.106064"; transcript_id "MSTRG.106064.16"; exon_number "5";
chr2	StringTie	exon	203272670	203272748	1000	+	.	gene_id "MSTRG.106064"; transcript_id "MSTRG.106064.16"; exon_number "6";
chr2	StringTie	exon	203278573	203278688	1000	+	.	gene_id "MSTRG.106064"; transcript_id "MSTRG.106064.16"; exon_number "7";
chr2	StringTie	exon	203280059	203280113	1000	+	.	gene_id "MSTRG.106064"; transcript_id "MSTRG.106064.16"; exon_number "8";
chr2	StringTie	exon	203285612	203285732	1000	+	.	gene_id "MSTRG.106064"; transcript_id "MSTRG.106064.16"; exon_number "9";
chr2	StringTie	exon	203289765	203289876	1000	+	.	gene_id "MSTRG.106064"; transcript_id "MSTRG.106064.16"; exon_number "10";
chr2	StringTie	exon	203292262	203292326	1000	+	.	gene_id "MSTRG.106064"; transcript_id "MSTRG.106064.16"; exon_number "11";
chr2	StringTie	exon	203296474	203296563	1000	+	.	gene_id "MSTRG.106064"; transcript_id "MSTRG.106064.16"; exon_number "12";
chr2	StringTie	exon	203296758	203302713	1000	+	.	gene_id "MSTRG.106064"; transcript_id "MSTRG.106064.16"; exon_number "13";
chr2	StringTie	exon	203304189	203306162	1000	+	.	gene_id "MSTRG.106064"; transcript_id "MSTRG.106064.16"; exon_number "14";
chr2	StringTie	transcript	203326684	203432183	1000	+	.	gene_id "MSTRG.106064"; transcript_id "MSTRG.106064.160";
chr2	StringTie	exon	203326684	203328631	1000	+	.	gene_id "MSTRG.106064"; transcript_id "MSTRG.106064.160"; exon_number "1";
chr2	StringTie	exon	203351555	203351678	1000	+	.	gene_id "MSTRG.106064"; transcript_id "MSTRG.106064.160"; exon_number "2";
chr2	StringTie	exon	203366877	203367044	1000	+	.	gene_id "MSTRG.106064"; transcript_id "MSTRG.106064.160"; exon_number "3";
chr2	StringTie	exon	203380208	203380384	1000	+	.	gene_id "MSTRG.106064"; transcript_id "MSTRG.106064.160"; exon_number "4";
chr2	StringTie	exon	203391046	203391143	1000	+	.	gene_id "MSTRG.106064"; transcript_id "MSTRG.106064.160"; exon_number "5";
chr2	StringTie	exon	203394700	203394846	1000	+	.	gene_id "MSTRG.106064"; transcript_id "MSTRG.106064.160"; exon_number "6";
chr2	StringTie	exon	203395659	203395780	1000	+	.	gene_id "MSTRG.106064"; transcript_id "MSTRG.106064.160"; exon_number "7";
chr2	StringTie	exon	203402576	203402734	1000	+	.	gene_id "MSTRG.106064"; transcript_id "MSTRG.106064.160"; exon_number "8";
chr2	StringTie	exon	203411285	203411371	1000	+	.	gene_id "MSTRG.106064"; transcript_id "MSTRG.106064.160"; exon_number "9";
chr2	StringTie	exon	203416914	203417081	1000	+	.	gene_id "MSTRG.106064"; transcript_id "MSTRG.106064.160"; exon_number "10";
chr2	StringTie	exon	203427177	203432183	1000	+	.	gene_id "MSTRG.106064"; transcript_id "MSTRG.106064.160"; exon_number "11";
chr2	StringTie	transcript	203326690	203447625	1000	+	.	gene_id "MSTRG.106064"; transcript_id "MSTRG.106064.161";
chr2	StringTie	exon	203326690	203328631	1000	+	.	gene_id "MSTRG.106064"; transcript_id "MSTRG.106064.161"; exon_number "1";
chr2	StringTie	exon	203366877	203367044	1000	+	.	gene_id "MSTRG.106064"; transcript_id "MSTRG.106064.161"; exon_number "2";
chr2	StringTie	exon	203376057	203376132	1000	+	.	gene_id "MSTRG.106064"; transcript_id "MSTRG.106064.161"; exon_number "3";
chr2	StringTie	exon	203380208	203380384	1000	+	.	gene_id "MSTRG.106064"; transcript_id "MSTRG.106064.161"; exon_number "4";
chr2	StringTie	exon	203391046	203391143	1000	+	.	gene_id "MSTRG.106064"; transcript_id "MSTRG.106064.161"; exon_number "5";
chr2	StringTie	exon	203395656	203395780	1000	+	.	gene_id "MSTRG.106064"; transcript_id "MSTRG.106064.161"; exon_number "6";
chr2	StringTie	exon	203402576	203402734	1000	+	.	gene_id "MSTRG.106064"; transcript_id "MSTRG.106064.161"; exon_number "7";
chr2	StringTie	exon	203416908	203417081	1000	+	.	gene_id "MSTRG.106064"; transcript_id "MSTRG.106064.161"; exon_number "8";
chr2	StringTie	exon	203427177	203447625	1000	+	.	gene_id "MSTRG.106064"; transcript_id "MSTRG.106064.161"; exon_number "9";
chr2	StringTie	transcript	203326690	203447674	1000	+	.	gene_id "MSTRG.106064"; transcript_id "MSTRG.106064.162";
chr2	StringTie	exon	203326690	203328631	1000	+	.	gene_id "MSTRG.106064"; transcript_id "MSTRG.106064.162"; exon_number "1";
chr2	StringTie	exon	203366881	203367044	1000	+	.	gene_id "MSTRG.106064"; transcript_id "MSTRG.106064.162"; exon_number "2";
chr2	StringTie	exon	203376057	203376132	1000	+	.	gene_id "MSTRG.106064"; transcript_id "MSTRG.106064.162"; exon_number "3";
chr2	StringTie	exon	203380208	203380384	1000	+	.	gene_id "MSTRG.106064"; transcript_id "MSTRG.106064.162"; exon_number "4";
chr2	StringTie	exon	203382189	203382206	1000	+	.	gene_id "MSTRG.106064"; transcript_id "MSTRG.106064.162"; exon_number "5";
chr2	StringTie	exon	203391046	203391143	1000	+	.	gene_id "MSTRG.106064"; transcript_id "MSTRG.106064.162"; exon_number "6";
chr2	StringTie	exon	203394700	203394846	1000	+	.	gene_id "MSTRG.106064"; transcript_id "MSTRG.106064.162"; exon_number "7";
chr2	StringTie	exon	203395656	203395780	1000	+	.	gene_id "MSTRG.106064"; transcript_id "MSTRG.106064.162"; exon_number "8";
chr2	StringTie	exon	203402576	203402734	1000	+	.	gene_id "MSTRG.106064"; transcript_id "MSTRG.106064.162"; exon_number "9";
chr2	StringTie	exon	203416908	203417081	1000	+	.	gene_id "MSTRG.106064"; transcript_id "MSTRG.106064.162"; exon_number "10";
chr2	StringTie	exon	203427177	203447674	1000	+	.	gene_id "MSTRG.106064"; transcript_id "MSTRG.106064.162"; exon_number "11";
chr2	StringTie	transcript	203326692	203447950	1000	+	.	gene_id "MSTRG.106064"; transcript_id "MSTRG.106064.163";
chr2	StringTie	exon	203326692	203328631	1000	+	.	gene_id "MSTRG.106064"; transcript_id "MSTRG.106064.163"; exon_number "1";
chr2	StringTie	exon	203355154	203355324	1000	+	.	gene_id "MSTRG.106064"; transcript_id "MSTRG.106064.163"; exon_number "2";
chr2	StringTie	exon	203366877	203367044	1000	+	.	gene_id "MSTRG.106064"; transcript_id "MSTRG.106064.163"; exon_number "3";
chr2	StringTie	exon	203380208	203380384	1000	+	.	gene_id "MSTRG.106064"; transcript_id "MSTRG.106064.163"; exon_number "4";
chr2	StringTie	exon	203391046	203391143	1000	+	.	gene_id "MSTRG.106064"; transcript_id "MSTRG.106064.163"; exon_number "5";
chr2	StringTie	exon	203394700	203394846	1000	+	.	gene_id "MSTRG.106064"; transcript_id "MSTRG.106064.163"; exon_number "6";
chr2	StringTie	exon	203395656	203395780	1000	+	.	gene_id "MSTRG.106064"; transcript_id "MSTRG.106064.163"; exon_number "7";
chr2	StringTie	exon	203402576	203402734	1000	+	.	gene_id "MSTRG.106064"; transcript_id "MSTRG.106064.163"; exon_number "8";
chr2	StringTie	exon	203411285	203411371	1000	+	.	gene_id "MSTRG.106064"; transcript_id "MSTRG.106064.163"; exon_number "9";
chr2	StringTie	exon	203416914	203417081	1000	+	.	gene_id "MSTRG.106064"; transcript_id "MSTRG.106064.163"; exon_number "10";
chr2	StringTie	exon	203427177	203427269	1000	+	.	gene_id "MSTRG.106064"; transcript_id "MSTRG.106064.163"; exon_number "11";
chr2	StringTie	exon	203427496	203447950	1000	+	.	gene_id "MSTRG.106064"; transcript_id "MSTRG.106064.163"; exon_number "12";
chr2	StringTie	transcript	203326692	203447701	1000	+	.	gene_id "MSTRG.106064"; transcript_id "MSTRG.106064.164";
chr2	StringTie	exon	203326692	203328631	1000	+	.	gene_id "MSTRG.106064"; transcript_id "MSTRG.106064.164"; exon_number "1";
chr2	StringTie	exon	203355154	203355324	1000	+	.	gene_id "MSTRG.106064"; transcript_id "MSTRG.106064.164"; exon_number "2";
chr2	StringTie	exon	203366877	203367044	1000	+	.	gene_id "MSTRG.106064"; transcript_id "MSTRG.106064.164"; exon_number "3";
chr2	StringTie	exon	203376057	203376132	1000	+	.	gene_id "MSTRG.106064"; transcript_id "MSTRG.106064.164"; exon_number "4";
chr2	StringTie	exon	203380208	203380384	1000	+	.	gene_id "MSTRG.106064"; transcript_id "MSTRG.106064.164"; exon_number "5";
chr2	StringTie	exon	203391046	203391143	1000	+	.	gene_id "MSTRG.106064"; transcript_id "MSTRG.106064.164"; exon_number "6";
chr2	StringTie	exon	203394700	203394846	1000	+	.	gene_id "MSTRG.106064"; transcript_id "MSTRG.106064.164"; exon_number "7";
chr2	StringTie	exon	203395656	203395780	1000	+	.	gene_id "MSTRG.106064"; transcript_id "MSTRG.106064.164"; exon_number "8";
chr2	StringTie	exon	203396785	203396967	1000	+	.	gene_id "MSTRG.106064"; transcript_id "MSTRG.106064.164"; exon_number "9";
chr2	StringTie	exon	203402576	203402734	1000	+	.	gene_id "MSTRG.106064"; transcript_id "MSTRG.106064.164"; exon_number "10";
chr2	StringTie	exon	203416908	203417081	1000	+	.	gene_id "MSTRG.106064"; transcript_id "MSTRG.106064.164"; exon_number "11";
chr2	StringTie	exon	203427177	203447701	1000	+	.	gene_id "MSTRG.106064"; transcript_id "MSTRG.106064.164"; exon_number "12";
chr2	StringTie	transcript	203326692	203447684	1000	+	.	gene_id "MSTRG.106064"; transcript_id "MSTRG.106064.165";
chr2	StringTie	exon	203326692	203328631	1000	+	.	gene_id "MSTRG.106064"; transcript_id "MSTRG.106064.165"; exon_number "1";
chr2	StringTie	exon	203351555	203351678	1000	+	.	gene_id "MSTRG.106064"; transcript_id "MSTRG.106064.165"; exon_number "2";
chr2	StringTie	exon	203366877	203367044	1000	+	.	gene_id "MSTRG.106064"; transcript_id "MSTRG.106064.165"; exon_number "3";
chr2	StringTie	exon	203376057	203376132	1000	+	.	gene_id "MSTRG.106064"; transcript_id "MSTRG.106064.165"; exon_number "4";
chr2	StringTie	exon	203380208	203380384	1000	+	.	gene_id "MSTRG.106064"; transcript_id "MSTRG.106064.165"; exon_number "5";
chr2	StringTie	exon	203391046	203391143	1000	+	.	gene_id "MSTRG.106064"; transcript_id "MSTRG.106064.165"; exon_number "6";
chr2	StringTie	exon	203394700	203394846	1000	+	.	gene_id "MSTRG.106064"; transcript_id "MSTRG.106064.165"; exon_number "7";
chr2	StringTie	exon	203395659	203395780	1000	+	.	gene_id "MSTRG.106064"; transcript_id "MSTRG.106064.165"; exon_number "8";
chr2	StringTie	exon	203396785	203396967	1000	+	.	gene_id "MSTRG.106064"; transcript_id "MSTRG.106064.165"; exon_number "9";
chr2	StringTie	exon	203402576	203402734	1000	+	.	gene_id "MSTRG.106064"; transcript_id "MSTRG.106064.165"; exon_number "10";
chr2	StringTie	exon	203411285	203411371	1000	+	.	gene_id "MSTRG.106064"; transcript_id "MSTRG.106064.165"; exon_number "11";
chr2	StringTie	exon	203416908	203417081	1000	+	.	gene_id "MSTRG.106064"; transcript_id "MSTRG.106064.165"; exon_number "12";
chr2	StringTie	exon	203427177	203447684	1000	+	.	gene_id "MSTRG.106064"; transcript_id "MSTRG.106064.165"; exon_number "13";
chr2	StringTie	transcript	203326693	203447670	1000	+	.	gene_id "MSTRG.106064"; transcript_id "MSTRG.106064.166";
chr2	StringTie	exon	203326693	203328631	1000	+	.	gene_id "MSTRG.106064"; transcript_id "MSTRG.106064.166"; exon_number "1";
chr2	StringTie	exon	203351555	203351678	1000	+	.	gene_id "MSTRG.106064"; transcript_id "MSTRG.106064.166"; exon_number "2";
chr2	StringTie	exon	203355154	203355324	1000	+	.	gene_id "MSTRG.106064"; transcript_id "MSTRG.106064.166"; exon_number "3";
chr2	StringTie	exon	203366877	203367044	1000	+	.	gene_id "MSTRG.106064"; transcript_id "MSTRG.106064.166"; exon_number "4";
chr2	StringTie	exon	203380208	203380384	1000	+	.	gene_id "MSTRG.106064"; transcript_id "MSTRG.106064.166"; exon_number "5";
chr2	StringTie	exon	203391046	203391143	1000	+	.	gene_id "MSTRG.106064"; transcript_id "MSTRG.106064.166"; exon_number "6";
chr2	StringTie	exon	203395656	203395780	1000	+	.	gene_id "MSTRG.106064"; transcript_id "MSTRG.106064.166"; exon_number "7";
chr2	StringTie	exon	203402576	203402734	1000	+	.	gene_id "MSTRG.106064"; transcript_id "MSTRG.106064.166"; exon_number "8";
chr2	StringTie	exon	203411285	203411371	1000	+	.	gene_id "MSTRG.106064"; transcript_id "MSTRG.106064.166"; exon_number "9";
chr2	StringTie	exon	203416908	203417081	1000	+	.	gene_id "MSTRG.106064"; transcript_id "MSTRG.106064.166"; exon_number "10";
chr2	StringTie	exon	203427177	203447670	1000	+	.	gene_id "MSTRG.106064"; transcript_id "MSTRG.106064.166"; exon_number "11";
chr2	StringTie	transcript	203326694	203447699	1000	+	.	gene_id "MSTRG.106064"; transcript_id "MSTRG.106064.167";
chr2	StringTie	exon	203326694	203328631	1000	+	.	gene_id "MSTRG.106064"; transcript_id "MSTRG.106064.167"; exon_number "1";
chr2	StringTie	exon	203351555	203351678	1000	+	.	gene_id "MSTRG.106064"; transcript_id "MSTRG.106064.167"; exon_number "2";
chr2	StringTie	exon	203366877	203367044	1000	+	.	gene_id "MSTRG.106064"; transcript_id "MSTRG.106064.167"; exon_number "3";
chr2	StringTie	exon	203380208	203380384	1000	+	.	gene_id "MSTRG.106064"; transcript_id "MSTRG.106064.167"; exon_number "4";
chr2	StringTie	exon	203391046	203391143	1000	+	.	gene_id "MSTRG.106064"; transcript_id "MSTRG.106064.167"; exon_number "5";
chr2	StringTie	exon	203395656	203395780	1000	+	.	gene_id "MSTRG.106064"; transcript_id "MSTRG.106064.167"; exon_number "6";
chr2	StringTie	exon	203396785	203396967	1000	+	.	gene_id "MSTRG.106064"; transcript_id "MSTRG.106064.167"; exon_number "7";
chr2	StringTie	exon	203402576	203402734	1000	+	.	gene_id "MSTRG.106064"; transcript_id "MSTRG.106064.167"; exon_number "8";
chr2	StringTie	exon	203416908	203417081	1000	+	.	gene_id "MSTRG.106064"; transcript_id "MSTRG.106064.167"; exon_number "9";
chr2	StringTie	exon	203427177	203447699	1000	+	.	gene_id "MSTRG.106064"; transcript_id "MSTRG.106064.167"; exon_number "10";
chr2	StringTie	transcript	203326694	203447747	1000	+	.	gene_id "MSTRG.106064"; transcript_id "MSTRG.106064.168";
chr2	StringTie	exon	203326694	203328631	1000	+	.	gene_id "MSTRG.106064"; transcript_id "MSTRG.106064.168"; exon_number "1";
chr2	StringTie	exon	203366881	203367044	1000	+	.	gene_id "MSTRG.106064"; transcript_id "MSTRG.106064.168"; exon_number "2";
chr2	StringTie	exon	203380208	203380384	1000	+	.	gene_id "MSTRG.106064"; transcript_id "MSTRG.106064.168"; exon_number "3";
chr2	StringTie	exon	203382189	203382206	1000	+	.	gene_id "MSTRG.106064"; transcript_id "MSTRG.106064.168"; exon_number "4";
chr2	StringTie	exon	203391046	203391143	1000	+	.	gene_id "MSTRG.106064"; transcript_id "MSTRG.106064.168"; exon_number "5";
chr2	StringTie	exon	203394700	203394846	1000	+	.	gene_id "MSTRG.106064"; transcript_id "MSTRG.106064.168"; exon_number "6";
chr2	StringTie	exon	203395659	203395780	1000	+	.	gene_id "MSTRG.106064"; transcript_id "MSTRG.106064.168"; exon_number "7";
chr2	StringTie	exon	203402576	203402734	1000	+	.	gene_id "MSTRG.106064"; transcript_id "MSTRG.106064.168"; exon_number "8";
chr2	StringTie	exon	203416908	203417081	1000	+	.	gene_id "MSTRG.106064"; transcript_id "MSTRG.106064.168"; exon_number "9";
chr2	StringTie	exon	203427177	203447747	1000	+	.	gene_id "MSTRG.106064"; transcript_id "MSTRG.106064.168"; exon_number "10";
chr2	StringTie	transcript	203326694	203447728	1000	+	.	gene_id "MSTRG.106064"; transcript_id "MSTRG.106064.169";
chr2	StringTie	exon	203326694	203328631	1000	+	.	gene_id "MSTRG.106064"; transcript_id "MSTRG.106064.169"; exon_number "1";
chr2	StringTie	exon	203351555	203351678	1000	+	.	gene_id "MSTRG.106064"; transcript_id "MSTRG.106064.169"; exon_number "2";
chr2	StringTie	exon	203366877	203367044	1000	+	.	gene_id "MSTRG.106064"; transcript_id "MSTRG.106064.169"; exon_number "3";
chr2	StringTie	exon	203380208	203380384	1000	+	.	gene_id "MSTRG.106064"; transcript_id "MSTRG.106064.169"; exon_number "4";
chr2	StringTie	exon	203382189	203382206	1000	+	.	gene_id "MSTRG.106064"; transcript_id "MSTRG.106064.169"; exon_number "5";
chr2	StringTie	exon	203391046	203391143	1000	+	.	gene_id "MSTRG.106064"; transcript_id "MSTRG.106064.169"; exon_number "6";
chr2	StringTie	exon	203395656	203395780	1000	+	.	gene_id "MSTRG.106064"; transcript_id "MSTRG.106064.169"; exon_number "7";
chr2	StringTie	exon	203396785	203396967	1000	+	.	gene_id "MSTRG.106064"; transcript_id "MSTRG.106064.169"; exon_number "8";
chr2	StringTie	exon	203402576	203402734	1000	+	.	gene_id "MSTRG.106064"; transcript_id "MSTRG.106064.169"; exon_number "9";
chr2	StringTie	exon	203416908	203417081	1000	+	.	gene_id "MSTRG.106064"; transcript_id "MSTRG.106064.169"; exon_number "10";
chr2	StringTie	exon	203427177	203447728	1000	+	.	gene_id "MSTRG.106064"; transcript_id "MSTRG.106064.169"; exon_number "11";
chr2	StringTie	transcript	203237272	203447783	1000	+	.	gene_id "MSTRG.106064"; transcript_id "MSTRG.106064.17";
chr2	StringTie	exon	203237272	203239134	1000	+	.	gene_id "MSTRG.106064"; transcript_id "MSTRG.106064.17"; exon_number "1";
chr2	StringTie	exon	203251967	203252109	1000	+	.	gene_id "MSTRG.106064"; transcript_id "MSTRG.106064.17"; exon_number "2";
chr2	StringTie	exon	203266514	203266681	1000	+	.	gene_id "MSTRG.106064"; transcript_id "MSTRG.106064.17"; exon_number "3";
chr2	StringTie	exon	203272670	203272748	1000	+	.	gene_id "MSTRG.106064"; transcript_id "MSTRG.106064.17"; exon_number "4";
chr2	StringTie	exon	203278573	203278688	1000	+	.	gene_id "MSTRG.106064"; transcript_id "MSTRG.106064.17"; exon_number "5";
chr2	StringTie	exon	203280059	203280113	1000	+	.	gene_id "MSTRG.106064"; transcript_id "MSTRG.106064.17"; exon_number "6";
chr2	StringTie	exon	203285612	203285732	1000	+	.	gene_id "MSTRG.106064"; transcript_id "MSTRG.106064.17"; exon_number "7";
chr2	StringTie	exon	203289765	203289876	1000	+	.	gene_id "MSTRG.106064"; transcript_id "MSTRG.106064.17"; exon_number "8";
chr2	StringTie	exon	203292262	203292326	1000	+	.	gene_id "MSTRG.106064"; transcript_id "MSTRG.106064.17"; exon_number "9";
chr2	StringTie	exon	203296474	203296563	1000	+	.	gene_id "MSTRG.106064"; transcript_id "MSTRG.106064.17"; exon_number "10";
chr2	StringTie	exon	203324985	203325117	1000	+	.	gene_id "MSTRG.106064"; transcript_id "MSTRG.106064.17"; exon_number "11";
chr2	StringTie	exon	203327898	203328631	1000	+	.	gene_id "MSTRG.106064"; transcript_id "MSTRG.106064.17"; exon_number "12";
chr2	StringTie	exon	203366877	203367044	1000	+	.	gene_id "MSTRG.106064"; transcript_id "MSTRG.106064.17"; exon_number "13";
chr2	StringTie	exon	203380208	203380384	1000	+	.	gene_id "MSTRG.106064"; transcript_id "MSTRG.106064.17"; exon_number "14";
chr2	StringTie	exon	203391046	203391143	1000	+	.	gene_id "MSTRG.106064"; transcript_id "MSTRG.106064.17"; exon_number "15";
chr2	StringTie	exon	203394700	203394846	1000	+	.	gene_id "MSTRG.106064"; transcript_id "MSTRG.106064.17"; exon_number "16";
chr2	StringTie	exon	203395659	203395780	1000	+	.	gene_id "MSTRG.106064"; transcript_id "MSTRG.106064.17"; exon_number "17";
chr2	StringTie	exon	203402576	203402734	1000	+	.	gene_id "MSTRG.106064"; transcript_id "MSTRG.106064.17"; exon_number "18";
chr2	StringTie	exon	203411285	203411371	1000	+	.	gene_id "MSTRG.106064"; transcript_id "MSTRG.106064.17"; exon_number "19";
chr2	StringTie	exon	203416914	203417081	1000	+	.	gene_id "MSTRG.106064"; transcript_id "MSTRG.106064.17"; exon_number "20";
chr2	StringTie	exon	203427177	203447783	1000	+	.	gene_id "MSTRG.106064"; transcript_id "MSTRG.106064.17"; exon_number "21";
chr2	StringTie	transcript	203326694	203447684	1000	+	.	gene_id "MSTRG.106064"; transcript_id "MSTRG.106064.170";
chr2	StringTie	exon	203326694	203328631	1000	+	.	gene_id "MSTRG.106064"; transcript_id "MSTRG.106064.170"; exon_number "1";
chr2	StringTie	exon	203351555	203351678	1000	+	.	gene_id "MSTRG.106064"; transcript_id "MSTRG.106064.170"; exon_number "2";
chr2	StringTie	exon	203366877	203367044	1000	+	.	gene_id "MSTRG.106064"; transcript_id "MSTRG.106064.170"; exon_number "3";
chr2	StringTie	exon	203376057	203376132	1000	+	.	gene_id "MSTRG.106064"; transcript_id "MSTRG.106064.170"; exon_number "4";
chr2	StringTie	exon	203380208	203380384	1000	+	.	gene_id "MSTRG.106064"; transcript_id "MSTRG.106064.170"; exon_number "5";
chr2	StringTie	exon	203391046	203391143	1000	+	.	gene_id "MSTRG.106064"; transcript_id "MSTRG.106064.170"; exon_number "6";
chr2	StringTie	exon	203394700	203394846	1000	+	.	gene_id "MSTRG.106064"; transcript_id "MSTRG.106064.170"; exon_number "7";
chr2	StringTie	exon	203402576	203402734	1000	+	.	gene_id "MSTRG.106064"; transcript_id "MSTRG.106064.170"; exon_number "8";
chr2	StringTie	exon	203411285	203411371	1000	+	.	gene_id "MSTRG.106064"; transcript_id "MSTRG.106064.170"; exon_number "9";
chr2	StringTie	exon	203416914	203417081	1000	+	.	gene_id "MSTRG.106064"; transcript_id "MSTRG.106064.170"; exon_number "10";
chr2	StringTie	exon	203427177	203447684	1000	+	.	gene_id "MSTRG.106064"; transcript_id "MSTRG.106064.170"; exon_number "11";
chr2	StringTie	transcript	203326694	203447723	1000	+	.	gene_id "MSTRG.106064"; transcript_id "MSTRG.106064.171";
chr2	StringTie	exon	203326694	203328631	1000	+	.	gene_id "MSTRG.106064"; transcript_id "MSTRG.106064.171"; exon_number "1";
chr2	StringTie	exon	203351555	203351678	1000	+	.	gene_id "MSTRG.106064"; transcript_id "MSTRG.106064.171"; exon_number "2";
chr2	StringTie	exon	203366877	203367044	1000	+	.	gene_id "MSTRG.106064"; transcript_id "MSTRG.106064.171"; exon_number "3";
chr2	StringTie	exon	203380208	203380384	1000	+	.	gene_id "MSTRG.106064"; transcript_id "MSTRG.106064.171"; exon_number "4";
chr2	StringTie	exon	203391046	203391143	1000	+	.	gene_id "MSTRG.106064"; transcript_id "MSTRG.106064.171"; exon_number "5";
chr2	StringTie	exon	203395656	203395780	1000	+	.	gene_id "MSTRG.106064"; transcript_id "MSTRG.106064.171"; exon_number "6";
chr2	StringTie	exon	203396785	203396967	1000	+	.	gene_id "MSTRG.106064"; transcript_id "MSTRG.106064.171"; exon_number "7";
chr2	StringTie	exon	203402576	203402734	1000	+	.	gene_id "MSTRG.106064"; transcript_id "MSTRG.106064.171"; exon_number "8";
chr2	StringTie	exon	203411285	203411371	1000	+	.	gene_id "MSTRG.106064"; transcript_id "MSTRG.106064.171"; exon_number "9";
chr2	StringTie	exon	203416914	203417081	1000	+	.	gene_id "MSTRG.106064"; transcript_id "MSTRG.106064.171"; exon_number "10";
chr2	StringTie	exon	203427177	203447723	1000	+	.	gene_id "MSTRG.106064"; transcript_id "MSTRG.106064.171"; exon_number "11";
chr2	StringTie	transcript	203326694	203447727	1000	+	.	gene_id "MSTRG.106064"; transcript_id "MSTRG.106064.172";
chr2	StringTie	exon	203326694	203328631	1000	+	.	gene_id "MSTRG.106064"; transcript_id "MSTRG.106064.172"; exon_number "1";
chr2	StringTie	exon	203351555	203351678	1000	+	.	gene_id "MSTRG.106064"; transcript_id "MSTRG.106064.172"; exon_number "2";
chr2	StringTie	exon	203366877	203367044	1000	+	.	gene_id "MSTRG.106064"; transcript_id "MSTRG.106064.172"; exon_number "3";
chr2	StringTie	exon	203376057	203376132	1000	+	.	gene_id "MSTRG.106064"; transcript_id "MSTRG.106064.172"; exon_number "4";
chr2	StringTie	exon	203380208	203380384	1000	+	.	gene_id "MSTRG.106064"; transcript_id "MSTRG.106064.172"; exon_number "5";
chr2	StringTie	exon	203391046	203391143	1000	+	.	gene_id "MSTRG.106064"; transcript_id "MSTRG.106064.172"; exon_number "6";
chr2	StringTie	exon	203394700	203394846	1000	+	.	gene_id "MSTRG.106064"; transcript_id "MSTRG.106064.172"; exon_number "7";
chr2	StringTie	exon	203395656	203395780	1000	+	.	gene_id "MSTRG.106064"; transcript_id "MSTRG.106064.172"; exon_number "8";
chr2	StringTie	exon	203396785	203396967	1000	+	.	gene_id "MSTRG.106064"; transcript_id "MSTRG.106064.172"; exon_number "9";
chr2	StringTie	exon	203402576	203402734	1000	+	.	gene_id "MSTRG.106064"; transcript_id "MSTRG.106064.172"; exon_number "10";
chr2	StringTie	exon	203416908	203417081	1000	+	.	gene_id "MSTRG.106064"; transcript_id "MSTRG.106064.172"; exon_number "11";
chr2	StringTie	exon	203427177	203447727	1000	+	.	gene_id "MSTRG.106064"; transcript_id "MSTRG.106064.172"; exon_number "12";
chr2	StringTie	transcript	203326694	203432219	1000	+	.	gene_id "MSTRG.106064"; transcript_id "MSTRG.106064.173";
chr2	StringTie	exon	203326694	203328631	1000	+	.	gene_id "MSTRG.106064"; transcript_id "MSTRG.106064.173"; exon_number "1";
chr2	StringTie	exon	203351555	203351678	1000	+	.	gene_id "MSTRG.106064"; transcript_id "MSTRG.106064.173"; exon_number "2";
chr2	StringTie	exon	203366877	203367044	1000	+	.	gene_id "MSTRG.106064"; transcript_id "MSTRG.106064.173"; exon_number "3";
chr2	StringTie	exon	203376057	203376132	1000	+	.	gene_id "MSTRG.106064"; transcript_id "MSTRG.106064.173"; exon_number "4";
chr2	StringTie	exon	203380208	203380384	1000	+	.	gene_id "MSTRG.106064"; transcript_id "MSTRG.106064.173"; exon_number "5";
chr2	StringTie	exon	203391046	203391143	1000	+	.	gene_id "MSTRG.106064"; transcript_id "MSTRG.106064.173"; exon_number "6";
chr2	StringTie	exon	203394700	203394846	1000	+	.	gene_id "MSTRG.106064"; transcript_id "MSTRG.106064.173"; exon_number "7";
chr2	StringTie	exon	203395656	203395780	1000	+	.	gene_id "MSTRG.106064"; transcript_id "MSTRG.106064.173"; exon_number "8";
chr2	StringTie	exon	203402576	203402734	1000	+	.	gene_id "MSTRG.106064"; transcript_id "MSTRG.106064.173"; exon_number "9";
chr2	StringTie	exon	203411285	203411371	1000	+	.	gene_id "MSTRG.106064"; transcript_id "MSTRG.106064.173"; exon_number "10";
chr2	StringTie	exon	203416908	203417081	1000	+	.	gene_id "MSTRG.106064"; transcript_id "MSTRG.106064.173"; exon_number "11";
chr2	StringTie	exon	203427177	203427269	1000	+	.	gene_id "MSTRG.106064"; transcript_id "MSTRG.106064.173"; exon_number "12";
chr2	StringTie	exon	203427496	203432219	1000	+	.	gene_id "MSTRG.106064"; transcript_id "MSTRG.106064.173"; exon_number "13";
chr2	StringTie	transcript	203326695	203432218	1000	+	.	gene_id "MSTRG.106064"; transcript_id "MSTRG.106064.174";
chr2	StringTie	exon	203326695	203328631	1000	+	.	gene_id "MSTRG.106064"; transcript_id "MSTRG.106064.174"; exon_number "1";
chr2	StringTie	exon	203351555	203351678	1000	+	.	gene_id "MSTRG.106064"; transcript_id "MSTRG.106064.174"; exon_number "2";
chr2	StringTie	exon	203366877	203367044	1000	+	.	gene_id "MSTRG.106064"; transcript_id "MSTRG.106064.174"; exon_number "3";
chr2	StringTie	exon	203376057	203376132	1000	+	.	gene_id "MSTRG.106064"; transcript_id "MSTRG.106064.174"; exon_number "4";
chr2	StringTie	exon	203380208	203380384	1000	+	.	gene_id "MSTRG.106064"; transcript_id "MSTRG.106064.174"; exon_number "5";
chr2	StringTie	exon	203382189	203382206	1000	+	.	gene_id "MSTRG.106064"; transcript_id "MSTRG.106064.174"; exon_number "6";
chr2	StringTie	exon	203391046	203391143	1000	+	.	gene_id "MSTRG.106064"; transcript_id "MSTRG.106064.174"; exon_number "7";
chr2	StringTie	exon	203394700	203394846	1000	+	.	gene_id "MSTRG.106064"; transcript_id "MSTRG.106064.174"; exon_number "8";
chr2	StringTie	exon	203395656	203395780	1000	+	.	gene_id "MSTRG.106064"; transcript_id "MSTRG.106064.174"; exon_number "9";
chr2	StringTie	exon	203402576	203402734	1000	+	.	gene_id "MSTRG.106064"; transcript_id "MSTRG.106064.174"; exon_number "10";
chr2	StringTie	exon	203411285	203411371	1000	+	.	gene_id "MSTRG.106064"; transcript_id "MSTRG.106064.174"; exon_number "11";
chr2	StringTie	exon	203416908	203417081	1000	+	.	gene_id "MSTRG.106064"; transcript_id "MSTRG.106064.174"; exon_number "12";
chr2	StringTie	exon	203427177	203432218	1000	+	.	gene_id "MSTRG.106064"; transcript_id "MSTRG.106064.174"; exon_number "13";
chr2	StringTie	transcript	203326695	203432172	1000	+	.	gene_id "MSTRG.106064"; transcript_id "MSTRG.106064.175";
chr2	StringTie	exon	203326695	203328631	1000	+	.	gene_id "MSTRG.106064"; transcript_id "MSTRG.106064.175"; exon_number "1";
chr2	StringTie	exon	203351555	203351678	1000	+	.	gene_id "MSTRG.106064"; transcript_id "MSTRG.106064.175"; exon_number "2";
chr2	StringTie	exon	203366877	203367044	1000	+	.	gene_id "MSTRG.106064"; transcript_id "MSTRG.106064.175"; exon_number "3";
chr2	StringTie	exon	203380212	203380384	1000	+	.	gene_id "MSTRG.106064"; transcript_id "MSTRG.106064.175"; exon_number "4";
chr2	StringTie	exon	203382189	203382206	1000	+	.	gene_id "MSTRG.106064"; transcript_id "MSTRG.106064.175"; exon_number "5";
chr2	StringTie	exon	203391046	203391143	1000	+	.	gene_id "MSTRG.106064"; transcript_id "MSTRG.106064.175"; exon_number "6";
chr2	StringTie	exon	203395656	203395780	1000	+	.	gene_id "MSTRG.106064"; transcript_id "MSTRG.106064.175"; exon_number "7";
chr2	StringTie	exon	203396785	203396967	1000	+	.	gene_id "MSTRG.106064"; transcript_id "MSTRG.106064.175"; exon_number "8";
chr2	StringTie	exon	203402576	203402734	1000	+	.	gene_id "MSTRG.106064"; transcript_id "MSTRG.106064.175"; exon_number "9";
chr2	StringTie	exon	203416908	203417081	1000	+	.	gene_id "MSTRG.106064"; transcript_id "MSTRG.106064.175"; exon_number "10";
chr2	StringTie	exon	203427177	203432172	1000	+	.	gene_id "MSTRG.106064"; transcript_id "MSTRG.106064.175"; exon_number "11";
chr2	StringTie	transcript	203326695	203432183	1000	+	.	gene_id "MSTRG.106064"; transcript_id "MSTRG.106064.176";
chr2	StringTie	exon	203326695	203328631	1000	+	.	gene_id "MSTRG.106064"; transcript_id "MSTRG.106064.176"; exon_number "1";
chr2	StringTie	exon	203366881	203367044	1000	+	.	gene_id "MSTRG.106064"; transcript_id "MSTRG.106064.176"; exon_number "2";
chr2	StringTie	exon	203380208	203380384	1000	+	.	gene_id "MSTRG.106064"; transcript_id "MSTRG.106064.176"; exon_number "3";
chr2	StringTie	exon	203382189	203382206	1000	+	.	gene_id "MSTRG.106064"; transcript_id "MSTRG.106064.176"; exon_number "4";
chr2	StringTie	exon	203391046	203391143	1000	+	.	gene_id "MSTRG.106064"; transcript_id "MSTRG.106064.176"; exon_number "5";
chr2	StringTie	exon	203394700	203394846	1000	+	.	gene_id "MSTRG.106064"; transcript_id "MSTRG.106064.176"; exon_number "6";
chr2	StringTie	exon	203395659	203395780	1000	+	.	gene_id "MSTRG.106064"; transcript_id "MSTRG.106064.176"; exon_number "7";
chr2	StringTie	exon	203402576	203402734	1000	+	.	gene_id "MSTRG.106064"; transcript_id "MSTRG.106064.176"; exon_number "8";
chr2	StringTie	exon	203411285	203411371	1000	+	.	gene_id "MSTRG.106064"; transcript_id "MSTRG.106064.176"; exon_number "9";
chr2	StringTie	exon	203416908	203417081	1000	+	.	gene_id "MSTRG.106064"; transcript_id "MSTRG.106064.176"; exon_number "10";
chr2	StringTie	exon	203427177	203427269	1000	+	.	gene_id "MSTRG.106064"; transcript_id "MSTRG.106064.176"; exon_number "11";
chr2	StringTie	exon	203427496	203432183	1000	+	.	gene_id "MSTRG.106064"; transcript_id "MSTRG.106064.176"; exon_number "12";
chr2	StringTie	transcript	203326699	203447739	1000	+	.	gene_id "MSTRG.106064"; transcript_id "MSTRG.106064.177";
chr2	StringTie	exon	203326699	203328631	1000	+	.	gene_id "MSTRG.106064"; transcript_id "MSTRG.106064.177"; exon_number "1";
chr2	StringTie	exon	203351555	203351678	1000	+	.	gene_id "MSTRG.106064"; transcript_id "MSTRG.106064.177"; exon_number "2";
chr2	StringTie	exon	203366877	203367044	1000	+	.	gene_id "MSTRG.106064"; transcript_id "MSTRG.106064.177"; exon_number "3";
chr2	StringTie	exon	203380208	203380384	1000	+	.	gene_id "MSTRG.106064"; transcript_id "MSTRG.106064.177"; exon_number "4";
chr2	StringTie	exon	203391046	203391143	1000	+	.	gene_id "MSTRG.106064"; transcript_id "MSTRG.106064.177"; exon_number "5";
chr2	StringTie	exon	203394700	203394846	1000	+	.	gene_id "MSTRG.106064"; transcript_id "MSTRG.106064.177"; exon_number "6";
chr2	StringTie	exon	203395659	203395780	1000	+	.	gene_id "MSTRG.106064"; transcript_id "MSTRG.106064.177"; exon_number "7";
chr2	StringTie	exon	203402576	203402734	1000	+	.	gene_id "MSTRG.106064"; transcript_id "MSTRG.106064.177"; exon_number "8";
chr2	StringTie	exon	203416914	203417081	1000	+	.	gene_id "MSTRG.106064"; transcript_id "MSTRG.106064.177"; exon_number "9";
chr2	StringTie	exon	203427177	203427269	1000	+	.	gene_id "MSTRG.106064"; transcript_id "MSTRG.106064.177"; exon_number "10";
chr2	StringTie	exon	203427496	203447739	1000	+	.	gene_id "MSTRG.106064"; transcript_id "MSTRG.106064.177"; exon_number "11";
chr2	StringTie	transcript	203326699	203447684	1000	+	.	gene_id "MSTRG.106064"; transcript_id "MSTRG.106064.178";
chr2	StringTie	exon	203326699	203328631	1000	+	.	gene_id "MSTRG.106064"; transcript_id "MSTRG.106064.178"; exon_number "1";
chr2	StringTie	exon	203351555	203351678	1000	+	.	gene_id "MSTRG.106064"; transcript_id "MSTRG.106064.178"; exon_number "2";
chr2	StringTie	exon	203366877	203367044	1000	+	.	gene_id "MSTRG.106064"; transcript_id "MSTRG.106064.178"; exon_number "3";
chr2	StringTie	exon	203376057	203376132	1000	+	.	gene_id "MSTRG.106064"; transcript_id "MSTRG.106064.178"; exon_number "4";
chr2	StringTie	exon	203380208	203380384	1000	+	.	gene_id "MSTRG.106064"; transcript_id "MSTRG.106064.178"; exon_number "5";
chr2	StringTie	exon	203391046	203391143	1000	+	.	gene_id "MSTRG.106064"; transcript_id "MSTRG.106064.178"; exon_number "6";
chr2	StringTie	exon	203395656	203395780	1000	+	.	gene_id "MSTRG.106064"; transcript_id "MSTRG.106064.178"; exon_number "7";
chr2	StringTie	exon	203402576	203402734	1000	+	.	gene_id "MSTRG.106064"; transcript_id "MSTRG.106064.178"; exon_number "8";
chr2	StringTie	exon	203411285	203411371	1000	+	.	gene_id "MSTRG.106064"; transcript_id "MSTRG.106064.178"; exon_number "9";
chr2	StringTie	exon	203416914	203417081	1000	+	.	gene_id "MSTRG.106064"; transcript_id "MSTRG.106064.178"; exon_number "10";
chr2	StringTie	exon	203427177	203427269	1000	+	.	gene_id "MSTRG.106064"; transcript_id "MSTRG.106064.178"; exon_number "11";
chr2	StringTie	exon	203427496	203447684	1000	+	.	gene_id "MSTRG.106064"; transcript_id "MSTRG.106064.178"; exon_number "12";
chr2	StringTie	transcript	203326700	203447727	1000	+	.	gene_id "MSTRG.106064"; transcript_id "MSTRG.106064.179";
chr2	StringTie	exon	203326700	203328631	1000	+	.	gene_id "MSTRG.106064"; transcript_id "MSTRG.106064.179"; exon_number "1";
chr2	StringTie	exon	203351555	203351678	1000	+	.	gene_id "MSTRG.106064"; transcript_id "MSTRG.106064.179"; exon_number "2";
chr2	StringTie	exon	203366877	203367044	1000	+	.	gene_id "MSTRG.106064"; transcript_id "MSTRG.106064.179"; exon_number "3";
chr2	StringTie	exon	203380208	203380384	1000	+	.	gene_id "MSTRG.106064"; transcript_id "MSTRG.106064.179"; exon_number "4";
chr2	StringTie	exon	203391046	203391143	1000	+	.	gene_id "MSTRG.106064"; transcript_id "MSTRG.106064.179"; exon_number "5";
chr2	StringTie	exon	203395656	203395780	1000	+	.	gene_id "MSTRG.106064"; transcript_id "MSTRG.106064.179"; exon_number "6";
chr2	StringTie	exon	203402576	203402734	1000	+	.	gene_id "MSTRG.106064"; transcript_id "MSTRG.106064.179"; exon_number "7";
chr2	StringTie	exon	203416914	203417081	1000	+	.	gene_id "MSTRG.106064"; transcript_id "MSTRG.106064.179"; exon_number "8";
chr2	StringTie	exon	203427177	203427269	1000	+	.	gene_id "MSTRG.106064"; transcript_id "MSTRG.106064.179"; exon_number "9";
chr2	StringTie	exon	203427496	203447727	1000	+	.	gene_id "MSTRG.106064"; transcript_id "MSTRG.106064.179"; exon_number "10";
chr2	StringTie	transcript	203237315	203432172	1000	+	.	gene_id "MSTRG.106064"; transcript_id "MSTRG.106064.18";
chr2	StringTie	exon	203237315	203239134	1000	+	.	gene_id "MSTRG.106064"; transcript_id "MSTRG.106064.18"; exon_number "1";
chr2	StringTie	exon	203245846	203245895	1000	+	.	gene_id "MSTRG.106064"; transcript_id "MSTRG.106064.18"; exon_number "2";
chr2	StringTie	exon	203246755	203246921	1000	+	.	gene_id "MSTRG.106064"; transcript_id "MSTRG.106064.18"; exon_number "3";
chr2	StringTie	exon	203251967	203252109	1000	+	.	gene_id "MSTRG.106064"; transcript_id "MSTRG.106064.18"; exon_number "4";
chr2	StringTie	exon	203266514	203266681	1000	+	.	gene_id "MSTRG.106064"; transcript_id "MSTRG.106064.18"; exon_number "5";
chr2	StringTie	exon	203272670	203272748	1000	+	.	gene_id "MSTRG.106064"; transcript_id "MSTRG.106064.18"; exon_number "6";
chr2	StringTie	exon	203278573	203278688	1000	+	.	gene_id "MSTRG.106064"; transcript_id "MSTRG.106064.18"; exon_number "7";
chr2	StringTie	exon	203280059	203280113	1000	+	.	gene_id "MSTRG.106064"; transcript_id "MSTRG.106064.18"; exon_number "8";
chr2	StringTie	exon	203285612	203285732	1000	+	.	gene_id "MSTRG.106064"; transcript_id "MSTRG.106064.18"; exon_number "9";
chr2	StringTie	exon	203289765	203289876	1000	+	.	gene_id "MSTRG.106064"; transcript_id "MSTRG.106064.18"; exon_number "10";
chr2	StringTie	exon	203292262	203292326	1000	+	.	gene_id "MSTRG.106064"; transcript_id "MSTRG.106064.18"; exon_number "11";
chr2	StringTie	exon	203296474	203296563	1000	+	.	gene_id "MSTRG.106064"; transcript_id "MSTRG.106064.18"; exon_number "12";
chr2	StringTie	exon	203296758	203309729	1000	+	.	gene_id "MSTRG.106064"; transcript_id "MSTRG.106064.18"; exon_number "13";
chr2	StringTie	exon	203322901	203323437	1000	+	.	gene_id "MSTRG.106064"; transcript_id "MSTRG.106064.18"; exon_number "14";
chr2	StringTie	exon	203324985	203325117	1000	+	.	gene_id "MSTRG.106064"; transcript_id "MSTRG.106064.18"; exon_number "15";
chr2	StringTie	exon	203327898	203328631	1000	+	.	gene_id "MSTRG.106064"; transcript_id "MSTRG.106064.18"; exon_number "16";
chr2	StringTie	exon	203366881	203367044	1000	+	.	gene_id "MSTRG.106064"; transcript_id "MSTRG.106064.18"; exon_number "17";
chr2	StringTie	exon	203375932	203376132	1000	+	.	gene_id "MSTRG.106064"; transcript_id "MSTRG.106064.18"; exon_number "18";
chr2	StringTie	exon	203380208	203380384	1000	+	.	gene_id "MSTRG.106064"; transcript_id "MSTRG.106064.18"; exon_number "19";
chr2	StringTie	exon	203391046	203391143	1000	+	.	gene_id "MSTRG.106064"; transcript_id "MSTRG.106064.18"; exon_number "20";
chr2	StringTie	exon	203394700	203394846	1000	+	.	gene_id "MSTRG.106064"; transcript_id "MSTRG.106064.18"; exon_number "21";
chr2	StringTie	exon	203395656	203395780	1000	+	.	gene_id "MSTRG.106064"; transcript_id "MSTRG.106064.18"; exon_number "22";
chr2	StringTie	exon	203402576	203402734	1000	+	.	gene_id "MSTRG.106064"; transcript_id "MSTRG.106064.18"; exon_number "23";
chr2	StringTie	exon	203416908	203417081	1000	+	.	gene_id "MSTRG.106064"; transcript_id "MSTRG.106064.18"; exon_number "24";
chr2	StringTie	exon	203427177	203432172	1000	+	.	gene_id "MSTRG.106064"; transcript_id "MSTRG.106064.18"; exon_number "25";
chr2	StringTie	transcript	203326703	203447719	1000	+	.	gene_id "MSTRG.106064"; transcript_id "MSTRG.106064.180";
chr2	StringTie	exon	203326703	203328631	1000	+	.	gene_id "MSTRG.106064"; transcript_id "MSTRG.106064.180"; exon_number "1";
chr2	StringTie	exon	203351555	203351678	1000	+	.	gene_id "MSTRG.106064"; transcript_id "MSTRG.106064.180"; exon_number "2";
chr2	StringTie	exon	203366877	203367044	1000	+	.	gene_id "MSTRG.106064"; transcript_id "MSTRG.106064.180"; exon_number "3";
chr2	StringTie	exon	203376057	203376132	1000	+	.	gene_id "MSTRG.106064"; transcript_id "MSTRG.106064.180"; exon_number "4";
chr2	StringTie	exon	203380208	203380384	1000	+	.	gene_id "MSTRG.106064"; transcript_id "MSTRG.106064.180"; exon_number "5";
chr2	StringTie	exon	203383247	203383321	1000	+	.	gene_id "MSTRG.106064"; transcript_id "MSTRG.106064.180"; exon_number "6";
chr2	StringTie	exon	203391046	203391143	1000	+	.	gene_id "MSTRG.106064"; transcript_id "MSTRG.106064.180"; exon_number "7";
chr2	StringTie	exon	203394700	203394846	1000	+	.	gene_id "MSTRG.106064"; transcript_id "MSTRG.106064.180"; exon_number "8";
chr2	StringTie	exon	203395659	203395780	1000	+	.	gene_id "MSTRG.106064"; transcript_id "MSTRG.106064.180"; exon_number "9";
chr2	StringTie	exon	203402576	203402734	1000	+	.	gene_id "MSTRG.106064"; transcript_id "MSTRG.106064.180"; exon_number "10";
chr2	StringTie	exon	203416908	203417081	1000	+	.	gene_id "MSTRG.106064"; transcript_id "MSTRG.106064.180"; exon_number "11";
chr2	StringTie	exon	203427177	203447719	1000	+	.	gene_id "MSTRG.106064"; transcript_id "MSTRG.106064.180"; exon_number "12";
chr2	StringTie	transcript	203326707	203447869	1000	+	.	gene_id "MSTRG.106064"; transcript_id "MSTRG.106064.181";
chr2	StringTie	exon	203326707	203328631	1000	+	.	gene_id "MSTRG.106064"; transcript_id "MSTRG.106064.181"; exon_number "1";
chr2	StringTie	exon	203351555	203351678	1000	+	.	gene_id "MSTRG.106064"; transcript_id "MSTRG.106064.181"; exon_number "2";
chr2	StringTie	exon	203366877	203367044	1000	+	.	gene_id "MSTRG.106064"; transcript_id "MSTRG.106064.181"; exon_number "3";
chr2	StringTie	exon	203380212	203380384	1000	+	.	gene_id "MSTRG.106064"; transcript_id "MSTRG.106064.181"; exon_number "4";
chr2	StringTie	exon	203391046	203391143	1000	+	.	gene_id "MSTRG.106064"; transcript_id "MSTRG.106064.181"; exon_number "5";
chr2	StringTie	exon	203394700	203394846	1000	+	.	gene_id "MSTRG.106064"; transcript_id "MSTRG.106064.181"; exon_number "6";
chr2	StringTie	exon	203395659	203395780	1000	+	.	gene_id "MSTRG.106064"; transcript_id "MSTRG.106064.181"; exon_number "7";
chr2	StringTie	exon	203402576	203402734	1000	+	.	gene_id "MSTRG.106064"; transcript_id "MSTRG.106064.181"; exon_number "8";
chr2	StringTie	exon	203411285	203411371	1000	+	.	gene_id "MSTRG.106064"; transcript_id "MSTRG.106064.181"; exon_number "9";
chr2	StringTie	exon	203416908	203417081	1000	+	.	gene_id "MSTRG.106064"; transcript_id "MSTRG.106064.181"; exon_number "10";
chr2	StringTie	exon	203427177	203427269	1000	+	.	gene_id "MSTRG.106064"; transcript_id "MSTRG.106064.181"; exon_number "11";
chr2	StringTie	exon	203436671	203441236	1000	+	.	gene_id "MSTRG.106064"; transcript_id "MSTRG.106064.181"; exon_number "12";
chr2	StringTie	exon	203441320	203447869	1000	+	.	gene_id "MSTRG.106064"; transcript_id "MSTRG.106064.181"; exon_number "13";
chr2	StringTie	transcript	203326707	203432188	1000	+	.	gene_id "MSTRG.106064"; transcript_id "MSTRG.106064.182";
chr2	StringTie	exon	203326707	203328631	1000	+	.	gene_id "MSTRG.106064"; transcript_id "MSTRG.106064.182"; exon_number "1";
chr2	StringTie	exon	203355154	203355324	1000	+	.	gene_id "MSTRG.106064"; transcript_id "MSTRG.106064.182"; exon_number "2";
chr2	StringTie	exon	203366877	203367044	1000	+	.	gene_id "MSTRG.106064"; transcript_id "MSTRG.106064.182"; exon_number "3";
chr2	StringTie	exon	203380208	203380384	1000	+	.	gene_id "MSTRG.106064"; transcript_id "MSTRG.106064.182"; exon_number "4";
chr2	StringTie	exon	203382189	203382206	1000	+	.	gene_id "MSTRG.106064"; transcript_id "MSTRG.106064.182"; exon_number "5";
chr2	StringTie	exon	203391046	203391143	1000	+	.	gene_id "MSTRG.106064"; transcript_id "MSTRG.106064.182"; exon_number "6";
chr2	StringTie	exon	203394700	203394846	1000	+	.	gene_id "MSTRG.106064"; transcript_id "MSTRG.106064.182"; exon_number "7";
chr2	StringTie	exon	203395659	203395780	1000	+	.	gene_id "MSTRG.106064"; transcript_id "MSTRG.106064.182"; exon_number "8";
chr2	StringTie	exon	203396785	203396967	1000	+	.	gene_id "MSTRG.106064"; transcript_id "MSTRG.106064.182"; exon_number "9";
chr2	StringTie	exon	203402576	203402734	1000	+	.	gene_id "MSTRG.106064"; transcript_id "MSTRG.106064.182"; exon_number "10";
chr2	StringTie	exon	203411285	203411371	1000	+	.	gene_id "MSTRG.106064"; transcript_id "MSTRG.106064.182"; exon_number "11";
chr2	StringTie	exon	203416908	203417081	1000	+	.	gene_id "MSTRG.106064"; transcript_id "MSTRG.106064.182"; exon_number "12";
chr2	StringTie	exon	203427177	203432188	1000	+	.	gene_id "MSTRG.106064"; transcript_id "MSTRG.106064.182"; exon_number "13";
chr2	StringTie	transcript	203326708	203447728	1000	+	.	gene_id "MSTRG.106064"; transcript_id "MSTRG.106064.183";
chr2	StringTie	exon	203326708	203328631	1000	+	.	gene_id "MSTRG.106064"; transcript_id "MSTRG.106064.183"; exon_number "1";
chr2	StringTie	exon	203351555	203351678	1000	+	.	gene_id "MSTRG.106064"; transcript_id "MSTRG.106064.183"; exon_number "2";
chr2	StringTie	exon	203366877	203367044	1000	+	.	gene_id "MSTRG.106064"; transcript_id "MSTRG.106064.183"; exon_number "3";
chr2	StringTie	exon	203380208	203380384	1000	+	.	gene_id "MSTRG.106064"; transcript_id "MSTRG.106064.183"; exon_number "4";
chr2	StringTie	exon	203391046	203391143	1000	+	.	gene_id "MSTRG.106064"; transcript_id "MSTRG.106064.183"; exon_number "5";
chr2	StringTie	exon	203394700	203394846	1000	+	.	gene_id "MSTRG.106064"; transcript_id "MSTRG.106064.183"; exon_number "6";
chr2	StringTie	exon	203395656	203395780	1000	+	.	gene_id "MSTRG.106064"; transcript_id "MSTRG.106064.183"; exon_number "7";
chr2	StringTie	exon	203402576	203402734	1000	+	.	gene_id "MSTRG.106064"; transcript_id "MSTRG.106064.183"; exon_number "8";
chr2	StringTie	exon	203411285	203411371	1000	+	.	gene_id "MSTRG.106064"; transcript_id "MSTRG.106064.183"; exon_number "9";
chr2	StringTie	exon	203416908	203417081	1000	+	.	gene_id "MSTRG.106064"; transcript_id "MSTRG.106064.183"; exon_number "10";
chr2	StringTie	exon	203427177	203427269	1000	+	.	gene_id "MSTRG.106064"; transcript_id "MSTRG.106064.183"; exon_number "11";
chr2	StringTie	exon	203427496	203447728	1000	+	.	gene_id "MSTRG.106064"; transcript_id "MSTRG.106064.183"; exon_number "12";
chr2	StringTie	transcript	203326708	203447641	1000	+	.	gene_id "MSTRG.106064"; transcript_id "MSTRG.106064.184";
chr2	StringTie	exon	203326708	203328631	1000	+	.	gene_id "MSTRG.106064"; transcript_id "MSTRG.106064.184"; exon_number "1";
chr2	StringTie	exon	203366877	203367130	1000	+	.	gene_id "MSTRG.106064"; transcript_id "MSTRG.106064.184"; exon_number "2";
chr2	StringTie	exon	203380208	203380384	1000	+	.	gene_id "MSTRG.106064"; transcript_id "MSTRG.106064.184"; exon_number "3";
chr2	StringTie	exon	203383243	203383321	1000	+	.	gene_id "MSTRG.106064"; transcript_id "MSTRG.106064.184"; exon_number "4";
chr2	StringTie	exon	203391046	203391143	1000	+	.	gene_id "MSTRG.106064"; transcript_id "MSTRG.106064.184"; exon_number "5";
chr2	StringTie	exon	203394700	203394846	1000	+	.	gene_id "MSTRG.106064"; transcript_id "MSTRG.106064.184"; exon_number "6";
chr2	StringTie	exon	203395659	203395780	1000	+	.	gene_id "MSTRG.106064"; transcript_id "MSTRG.106064.184"; exon_number "7";
chr2	StringTie	exon	203402576	203402734	1000	+	.	gene_id "MSTRG.106064"; transcript_id "MSTRG.106064.184"; exon_number "8";
chr2	StringTie	exon	203416908	203417081	1000	+	.	gene_id "MSTRG.106064"; transcript_id "MSTRG.106064.184"; exon_number "9";
chr2	StringTie	exon	203427177	203427269	1000	+	.	gene_id "MSTRG.106064"; transcript_id "MSTRG.106064.184"; exon_number "10";
chr2	StringTie	exon	203427496	203447641	1000	+	.	gene_id "MSTRG.106064"; transcript_id "MSTRG.106064.184"; exon_number "11";
chr2	StringTie	transcript	203326708	203432229	1000	+	.	gene_id "MSTRG.106064"; transcript_id "MSTRG.106064.185";
chr2	StringTie	exon	203326708	203328631	1000	+	.	gene_id "MSTRG.106064"; transcript_id "MSTRG.106064.185"; exon_number "1";
chr2	StringTie	exon	203351555	203351678	1000	+	.	gene_id "MSTRG.106064"; transcript_id "MSTRG.106064.185"; exon_number "2";
chr2	StringTie	exon	203366877	203367044	1000	+	.	gene_id "MSTRG.106064"; transcript_id "MSTRG.106064.185"; exon_number "3";
chr2	StringTie	exon	203380212	203380384	1000	+	.	gene_id "MSTRG.106064"; transcript_id "MSTRG.106064.185"; exon_number "4";
chr2	StringTie	exon	203391046	203391143	1000	+	.	gene_id "MSTRG.106064"; transcript_id "MSTRG.106064.185"; exon_number "5";
chr2	StringTie	exon	203395656	203395780	1000	+	.	gene_id "MSTRG.106064"; transcript_id "MSTRG.106064.185"; exon_number "6";
chr2	StringTie	exon	203396785	203396967	1000	+	.	gene_id "MSTRG.106064"; transcript_id "MSTRG.106064.185"; exon_number "7";
chr2	StringTie	exon	203402576	203402734	1000	+	.	gene_id "MSTRG.106064"; transcript_id "MSTRG.106064.185"; exon_number "8";
chr2	StringTie	exon	203411285	203411371	1000	+	.	gene_id "MSTRG.106064"; transcript_id "MSTRG.106064.185"; exon_number "9";
chr2	StringTie	exon	203416908	203417081	1000	+	.	gene_id "MSTRG.106064"; transcript_id "MSTRG.106064.185"; exon_number "10";
chr2	StringTie	exon	203427177	203432229	1000	+	.	gene_id "MSTRG.106064"; transcript_id "MSTRG.106064.185"; exon_number "11";
chr2	StringTie	transcript	203326708	203432193	1000	+	.	gene_id "MSTRG.106064"; transcript_id "MSTRG.106064.186";
chr2	StringTie	exon	203326708	203328631	1000	+	.	gene_id "MSTRG.106064"; transcript_id "MSTRG.106064.186"; exon_number "1";
chr2	StringTie	exon	203366877	203367044	1000	+	.	gene_id "MSTRG.106064"; transcript_id "MSTRG.106064.186"; exon_number "2";
chr2	StringTie	exon	203376057	203376132	1000	+	.	gene_id "MSTRG.106064"; transcript_id "MSTRG.106064.186"; exon_number "3";
chr2	StringTie	exon	203380208	203380384	1000	+	.	gene_id "MSTRG.106064"; transcript_id "MSTRG.106064.186"; exon_number "4";
chr2	StringTie	exon	203382189	203382206	1000	+	.	gene_id "MSTRG.106064"; transcript_id "MSTRG.106064.186"; exon_number "5";
chr2	StringTie	exon	203391046	203391143	1000	+	.	gene_id "MSTRG.106064"; transcript_id "MSTRG.106064.186"; exon_number "6";
chr2	StringTie	exon	203394700	203394846	1000	+	.	gene_id "MSTRG.106064"; transcript_id "MSTRG.106064.186"; exon_number "7";
chr2	StringTie	exon	203395656	203395780	1000	+	.	gene_id "MSTRG.106064"; transcript_id "MSTRG.106064.186"; exon_number "8";
chr2	StringTie	exon	203402576	203402734	1000	+	.	gene_id "MSTRG.106064"; transcript_id "MSTRG.106064.186"; exon_number "9";
chr2	StringTie	exon	203411285	203411371	1000	+	.	gene_id "MSTRG.106064"; transcript_id "MSTRG.106064.186"; exon_number "10";
chr2	StringTie	exon	203416908	203417081	1000	+	.	gene_id "MSTRG.106064"; transcript_id "MSTRG.106064.186"; exon_number "11";
chr2	StringTie	exon	203427177	203432193	1000	+	.	gene_id "MSTRG.106064"; transcript_id "MSTRG.106064.186"; exon_number "12";
chr2	StringTie	transcript	203326709	203432207	1000	+	.	gene_id "MSTRG.106064"; transcript_id "MSTRG.106064.187";
chr2	StringTie	exon	203326709	203328631	1000	+	.	gene_id "MSTRG.106064"; transcript_id "MSTRG.106064.187"; exon_number "1";
chr2	StringTie	exon	203380208	203380384	1000	+	.	gene_id "MSTRG.106064"; transcript_id "MSTRG.106064.187"; exon_number "2";
chr2	StringTie	exon	203382189	203382206	1000	+	.	gene_id "MSTRG.106064"; transcript_id "MSTRG.106064.187"; exon_number "3";
chr2	StringTie	exon	203391046	203391143	1000	+	.	gene_id "MSTRG.106064"; transcript_id "MSTRG.106064.187"; exon_number "4";
chr2	StringTie	exon	203394700	203394846	1000	+	.	gene_id "MSTRG.106064"; transcript_id "MSTRG.106064.187"; exon_number "5";
chr2	StringTie	exon	203395659	203395780	1000	+	.	gene_id "MSTRG.106064"; transcript_id "MSTRG.106064.187"; exon_number "6";
chr2	StringTie	exon	203402576	203402734	1000	+	.	gene_id "MSTRG.106064"; transcript_id "MSTRG.106064.187"; exon_number "7";
chr2	StringTie	exon	203416908	203417081	1000	+	.	gene_id "MSTRG.106064"; transcript_id "MSTRG.106064.187"; exon_number "8";
chr2	StringTie	exon	203427177	203432207	1000	+	.	gene_id "MSTRG.106064"; transcript_id "MSTRG.106064.187"; exon_number "9";
chr2	StringTie	transcript	203326709	203447674	1000	+	.	gene_id "MSTRG.106064"; transcript_id "MSTRG.106064.188";
chr2	StringTie	exon	203326709	203328631	1000	+	.	gene_id "MSTRG.106064"; transcript_id "MSTRG.106064.188"; exon_number "1";
chr2	StringTie	exon	203366881	203367044	1000	+	.	gene_id "MSTRG.106064"; transcript_id "MSTRG.106064.188"; exon_number "2";
chr2	StringTie	exon	203380208	203380384	1000	+	.	gene_id "MSTRG.106064"; transcript_id "MSTRG.106064.188"; exon_number "3";
chr2	StringTie	exon	203391046	203391143	1000	+	.	gene_id "MSTRG.106064"; transcript_id "MSTRG.106064.188"; exon_number "4";
chr2	StringTie	exon	203394700	203394846	1000	+	.	gene_id "MSTRG.106064"; transcript_id "MSTRG.106064.188"; exon_number "5";
chr2	StringTie	exon	203395659	203395780	1000	+	.	gene_id "MSTRG.106064"; transcript_id "MSTRG.106064.188"; exon_number "6";
chr2	StringTie	exon	203402576	203402734	1000	+	.	gene_id "MSTRG.106064"; transcript_id "MSTRG.106064.188"; exon_number "7";
chr2	StringTie	exon	203416908	203417081	1000	+	.	gene_id "MSTRG.106064"; transcript_id "MSTRG.106064.188"; exon_number "8";
chr2	StringTie	exon	203427177	203447674	1000	+	.	gene_id "MSTRG.106064"; transcript_id "MSTRG.106064.188"; exon_number "9";
chr2	StringTie	transcript	203326709	203447864	1000	+	.	gene_id "MSTRG.106064"; transcript_id "MSTRG.106064.189";
chr2	StringTie	exon	203326709	203328631	1000	+	.	gene_id "MSTRG.106064"; transcript_id "MSTRG.106064.189"; exon_number "1";
chr2	StringTie	exon	203351555	203351678	1000	+	.	gene_id "MSTRG.106064"; transcript_id "MSTRG.106064.189"; exon_number "2";
chr2	StringTie	exon	203366877	203367044	1000	+	.	gene_id "MSTRG.106064"; transcript_id "MSTRG.106064.189"; exon_number "3";
chr2	StringTie	exon	203376057	203376132	1000	+	.	gene_id "MSTRG.106064"; transcript_id "MSTRG.106064.189"; exon_number "4";
chr2	StringTie	exon	203380208	203380384	1000	+	.	gene_id "MSTRG.106064"; transcript_id "MSTRG.106064.189"; exon_number "5";
chr2	StringTie	exon	203391046	203391143	1000	+	.	gene_id "MSTRG.106064"; transcript_id "MSTRG.106064.189"; exon_number "6";
chr2	StringTie	exon	203394700	203394846	1000	+	.	gene_id "MSTRG.106064"; transcript_id "MSTRG.106064.189"; exon_number "7";
chr2	StringTie	exon	203395656	203395780	1000	+	.	gene_id "MSTRG.106064"; transcript_id "MSTRG.106064.189"; exon_number "8";
chr2	StringTie	exon	203402576	203402734	1000	+	.	gene_id "MSTRG.106064"; transcript_id "MSTRG.106064.189"; exon_number "9";
chr2	StringTie	exon	203416908	203417081	1000	+	.	gene_id "MSTRG.106064"; transcript_id "MSTRG.106064.189"; exon_number "10";
chr2	StringTie	exon	203427177	203427269	1000	+	.	gene_id "MSTRG.106064"; transcript_id "MSTRG.106064.189"; exon_number "11";
chr2	StringTie	exon	203427496	203447864	1000	+	.	gene_id "MSTRG.106064"; transcript_id "MSTRG.106064.189"; exon_number "12";
chr2	StringTie	transcript	203237336	203297038	1000	+	.	gene_id "MSTRG.106064"; transcript_id "MSTRG.106064.19";
chr2	StringTie	exon	203237336	203239134	1000	+	.	gene_id "MSTRG.106064"; transcript_id "MSTRG.106064.19"; exon_number "1";
chr2	StringTie	exon	203245846	203245895	1000	+	.	gene_id "MSTRG.106064"; transcript_id "MSTRG.106064.19"; exon_number "2";
chr2	StringTie	exon	203246757	203246921	1000	+	.	gene_id "MSTRG.106064"; transcript_id "MSTRG.106064.19"; exon_number "3";
chr2	StringTie	exon	203251967	203252109	1000	+	.	gene_id "MSTRG.106064"; transcript_id "MSTRG.106064.19"; exon_number "4";
chr2	StringTie	exon	203266514	203266681	1000	+	.	gene_id "MSTRG.106064"; transcript_id "MSTRG.106064.19"; exon_number "5";
chr2	StringTie	exon	203272670	203272748	1000	+	.	gene_id "MSTRG.106064"; transcript_id "MSTRG.106064.19"; exon_number "6";
chr2	StringTie	exon	203278573	203278688	1000	+	.	gene_id "MSTRG.106064"; transcript_id "MSTRG.106064.19"; exon_number "7";
chr2	StringTie	exon	203280059	203280113	1000	+	.	gene_id "MSTRG.106064"; transcript_id "MSTRG.106064.19"; exon_number "8";
chr2	StringTie	exon	203285612	203285732	1000	+	.	gene_id "MSTRG.106064"; transcript_id "MSTRG.106064.19"; exon_number "9";
chr2	StringTie	exon	203289765	203289876	1000	+	.	gene_id "MSTRG.106064"; transcript_id "MSTRG.106064.19"; exon_number "10";
chr2	StringTie	exon	203292262	203292326	1000	+	.	gene_id "MSTRG.106064"; transcript_id "MSTRG.106064.19"; exon_number "11";
chr2	StringTie	exon	203296474	203296563	1000	+	.	gene_id "MSTRG.106064"; transcript_id "MSTRG.106064.19"; exon_number "12";
chr2	StringTie	exon	203296758	203297038	1000	+	.	gene_id "MSTRG.106064"; transcript_id "MSTRG.106064.19"; exon_number "13";
chr2	StringTie	transcript	203326710	203447728	1000	+	.	gene_id "MSTRG.106064"; transcript_id "MSTRG.106064.190";
chr2	StringTie	exon	203326710	203328631	1000	+	.	gene_id "MSTRG.106064"; transcript_id "MSTRG.106064.190"; exon_number "1";
chr2	StringTie	exon	203366877	203367044	1000	+	.	gene_id "MSTRG.106064"; transcript_id "MSTRG.106064.190"; exon_number "2";
chr2	StringTie	exon	203380208	203380384	1000	+	.	gene_id "MSTRG.106064"; transcript_id "MSTRG.106064.190"; exon_number "3";
chr2	StringTie	exon	203391046	203391143	1000	+	.	gene_id "MSTRG.106064"; transcript_id "MSTRG.106064.190"; exon_number "4";
chr2	StringTie	exon	203394700	203394846	1000	+	.	gene_id "MSTRG.106064"; transcript_id "MSTRG.106064.190"; exon_number "5";
chr2	StringTie	exon	203395656	203395780	1000	+	.	gene_id "MSTRG.106064"; transcript_id "MSTRG.106064.190"; exon_number "6";
chr2	StringTie	exon	203402576	203402734	1000	+	.	gene_id "MSTRG.106064"; transcript_id "MSTRG.106064.190"; exon_number "7";
chr2	StringTie	exon	203416908	203417081	1000	+	.	gene_id "MSTRG.106064"; transcript_id "MSTRG.106064.190"; exon_number "8";
chr2	StringTie	exon	203427177	203427269	1000	+	.	gene_id "MSTRG.106064"; transcript_id "MSTRG.106064.190"; exon_number "9";
chr2	StringTie	exon	203431001	203447728	1000	+	.	gene_id "MSTRG.106064"; transcript_id "MSTRG.106064.190"; exon_number "10";
chr2	StringTie	transcript	203326713	203447886	1000	+	.	gene_id "MSTRG.106064"; transcript_id "MSTRG.106064.191";
chr2	StringTie	exon	203326713	203328631	1000	+	.	gene_id "MSTRG.106064"; transcript_id "MSTRG.106064.191"; exon_number "1";
chr2	StringTie	exon	203351555	203351678	1000	+	.	gene_id "MSTRG.106064"; transcript_id "MSTRG.106064.191"; exon_number "2";
chr2	StringTie	exon	203366877	203367044	1000	+	.	gene_id "MSTRG.106064"; transcript_id "MSTRG.106064.191"; exon_number "3";
chr2	StringTie	exon	203376057	203376132	1000	+	.	gene_id "MSTRG.106064"; transcript_id "MSTRG.106064.191"; exon_number "4";
chr2	StringTie	exon	203380208	203380384	1000	+	.	gene_id "MSTRG.106064"; transcript_id "MSTRG.106064.191"; exon_number "5";
chr2	StringTie	exon	203391046	203391143	1000	+	.	gene_id "MSTRG.106064"; transcript_id "MSTRG.106064.191"; exon_number "6";
chr2	StringTie	exon	203395656	203395780	1000	+	.	gene_id "MSTRG.106064"; transcript_id "MSTRG.106064.191"; exon_number "7";
chr2	StringTie	exon	203402576	203402734	1000	+	.	gene_id "MSTRG.106064"; transcript_id "MSTRG.106064.191"; exon_number "8";
chr2	StringTie	exon	203416908	203417081	1000	+	.	gene_id "MSTRG.106064"; transcript_id "MSTRG.106064.191"; exon_number "9";
chr2	StringTie	exon	203427177	203447886	1000	+	.	gene_id "MSTRG.106064"; transcript_id "MSTRG.106064.191"; exon_number "10";
chr2	StringTie	transcript	203326713	203432192	1000	+	.	gene_id "MSTRG.106064"; transcript_id "MSTRG.106064.192";
chr2	StringTie	exon	203326713	203328631	1000	+	.	gene_id "MSTRG.106064"; transcript_id "MSTRG.106064.192"; exon_number "1";
chr2	StringTie	exon	203355154	203355324	1000	+	.	gene_id "MSTRG.106064"; transcript_id "MSTRG.106064.192"; exon_number "2";
chr2	StringTie	exon	203366881	203367044	1000	+	.	gene_id "MSTRG.106064"; transcript_id "MSTRG.106064.192"; exon_number "3";
chr2	StringTie	exon	203376057	203376132	1000	+	.	gene_id "MSTRG.106064"; transcript_id "MSTRG.106064.192"; exon_number "4";
chr2	StringTie	exon	203380208	203380384	1000	+	.	gene_id "MSTRG.106064"; transcript_id "MSTRG.106064.192"; exon_number "5";
chr2	StringTie	exon	203382189	203382206	1000	+	.	gene_id "MSTRG.106064"; transcript_id "MSTRG.106064.192"; exon_number "6";
chr2	StringTie	exon	203391046	203391143	1000	+	.	gene_id "MSTRG.106064"; transcript_id "MSTRG.106064.192"; exon_number "7";
chr2	StringTie	exon	203394700	203394846	1000	+	.	gene_id "MSTRG.106064"; transcript_id "MSTRG.106064.192"; exon_number "8";
chr2	StringTie	exon	203395659	203395780	1000	+	.	gene_id "MSTRG.106064"; transcript_id "MSTRG.106064.192"; exon_number "9";
chr2	StringTie	exon	203402576	203402734	1000	+	.	gene_id "MSTRG.106064"; transcript_id "MSTRG.106064.192"; exon_number "10";
chr2	StringTie	exon	203416908	203417081	1000	+	.	gene_id "MSTRG.106064"; transcript_id "MSTRG.106064.192"; exon_number "11";
chr2	StringTie	exon	203427177	203432192	1000	+	.	gene_id "MSTRG.106064"; transcript_id "MSTRG.106064.192"; exon_number "12";
chr2	StringTie	transcript	203326714	203432217	1000	+	.	gene_id "MSTRG.106064"; transcript_id "MSTRG.106064.193";
chr2	StringTie	exon	203326714	203328631	1000	+	.	gene_id "MSTRG.106064"; transcript_id "MSTRG.106064.193"; exon_number "1";
chr2	StringTie	exon	203351555	203351678	1000	+	.	gene_id "MSTRG.106064"; transcript_id "MSTRG.106064.193"; exon_number "2";
chr2	StringTie	exon	203366877	203367130	1000	+	.	gene_id "MSTRG.106064"; transcript_id "MSTRG.106064.193"; exon_number "3";
chr2	StringTie	exon	203380208	203380384	1000	+	.	gene_id "MSTRG.106064"; transcript_id "MSTRG.106064.193"; exon_number "4";
chr2	StringTie	exon	203391046	203391143	1000	+	.	gene_id "MSTRG.106064"; transcript_id "MSTRG.106064.193"; exon_number "5";
chr2	StringTie	exon	203394700	203394846	1000	+	.	gene_id "MSTRG.106064"; transcript_id "MSTRG.106064.193"; exon_number "6";
chr2	StringTie	exon	203395656	203395780	1000	+	.	gene_id "MSTRG.106064"; transcript_id "MSTRG.106064.193"; exon_number "7";
chr2	StringTie	exon	203396785	203396967	1000	+	.	gene_id "MSTRG.106064"; transcript_id "MSTRG.106064.193"; exon_number "8";
chr2	StringTie	exon	203402576	203402734	1000	+	.	gene_id "MSTRG.106064"; transcript_id "MSTRG.106064.193"; exon_number "9";
chr2	StringTie	exon	203411285	203411371	1000	+	.	gene_id "MSTRG.106064"; transcript_id "MSTRG.106064.193"; exon_number "10";
chr2	StringTie	exon	203416908	203417081	1000	+	.	gene_id "MSTRG.106064"; transcript_id "MSTRG.106064.193"; exon_number "11";
chr2	StringTie	exon	203427177	203432217	1000	+	.	gene_id "MSTRG.106064"; transcript_id "MSTRG.106064.193"; exon_number "12";
chr2	StringTie	transcript	203326715	203447743	1000	+	.	gene_id "MSTRG.106064"; transcript_id "MSTRG.106064.194";
chr2	StringTie	exon	203326715	203328631	1000	+	.	gene_id "MSTRG.106064"; transcript_id "MSTRG.106064.194"; exon_number "1";
chr2	StringTie	exon	203355154	203355324	1000	+	.	gene_id "MSTRG.106064"; transcript_id "MSTRG.106064.194"; exon_number "2";
chr2	StringTie	exon	203366877	203367044	1000	+	.	gene_id "MSTRG.106064"; transcript_id "MSTRG.106064.194"; exon_number "3";
chr2	StringTie	exon	203380208	203380384	1000	+	.	gene_id "MSTRG.106064"; transcript_id "MSTRG.106064.194"; exon_number "4";
chr2	StringTie	exon	203391046	203391143	1000	+	.	gene_id "MSTRG.106064"; transcript_id "MSTRG.106064.194"; exon_number "5";
chr2	StringTie	exon	203394700	203394846	1000	+	.	gene_id "MSTRG.106064"; transcript_id "MSTRG.106064.194"; exon_number "6";
chr2	StringTie	exon	203395659	203395780	1000	+	.	gene_id "MSTRG.106064"; transcript_id "MSTRG.106064.194"; exon_number "7";
chr2	StringTie	exon	203402576	203402734	1000	+	.	gene_id "MSTRG.106064"; transcript_id "MSTRG.106064.194"; exon_number "8";
chr2	StringTie	exon	203411285	203411371	1000	+	.	gene_id "MSTRG.106064"; transcript_id "MSTRG.106064.194"; exon_number "9";
chr2	StringTie	exon	203416908	203417081	1000	+	.	gene_id "MSTRG.106064"; transcript_id "MSTRG.106064.194"; exon_number "10";
chr2	StringTie	exon	203427177	203447743	1000	+	.	gene_id "MSTRG.106064"; transcript_id "MSTRG.106064.194"; exon_number "11";
chr2	StringTie	transcript	203326722	203447723	1000	+	.	gene_id "MSTRG.106064"; transcript_id "MSTRG.106064.195";
chr2	StringTie	exon	203326722	203328631	1000	+	.	gene_id "MSTRG.106064"; transcript_id "MSTRG.106064.195"; exon_number "1";
chr2	StringTie	exon	203355154	203355324	1000	+	.	gene_id "MSTRG.106064"; transcript_id "MSTRG.106064.195"; exon_number "2";
chr2	StringTie	exon	203366877	203367044	1000	+	.	gene_id "MSTRG.106064"; transcript_id "MSTRG.106064.195"; exon_number "3";
chr2	StringTie	exon	203380208	203380384	1000	+	.	gene_id "MSTRG.106064"; transcript_id "MSTRG.106064.195"; exon_number "4";
chr2	StringTie	exon	203382189	203382206	1000	+	.	gene_id "MSTRG.106064"; transcript_id "MSTRG.106064.195"; exon_number "5";
chr2	StringTie	exon	203391046	203391143	1000	+	.	gene_id "MSTRG.106064"; transcript_id "MSTRG.106064.195"; exon_number "6";
chr2	StringTie	exon	203395656	203395780	1000	+	.	gene_id "MSTRG.106064"; transcript_id "MSTRG.106064.195"; exon_number "7";
chr2	StringTie	exon	203396785	203396967	1000	+	.	gene_id "MSTRG.106064"; transcript_id "MSTRG.106064.195"; exon_number "8";
chr2	StringTie	exon	203402576	203402734	1000	+	.	gene_id "MSTRG.106064"; transcript_id "MSTRG.106064.195"; exon_number "9";
chr2	StringTie	exon	203411285	203411371	1000	+	.	gene_id "MSTRG.106064"; transcript_id "MSTRG.106064.195"; exon_number "10";
chr2	StringTie	exon	203416908	203417081	1000	+	.	gene_id "MSTRG.106064"; transcript_id "MSTRG.106064.195"; exon_number "11";
chr2	StringTie	exon	203427177	203447723	1000	+	.	gene_id "MSTRG.106064"; transcript_id "MSTRG.106064.195"; exon_number "12";
chr2	StringTie	transcript	203326731	203447723	1000	+	.	gene_id "MSTRG.106064"; transcript_id "MSTRG.106064.196";
chr2	StringTie	exon	203326731	203328631	1000	+	.	gene_id "MSTRG.106064"; transcript_id "MSTRG.106064.196"; exon_number "1";
chr2	StringTie	exon	203351555	203351678	1000	+	.	gene_id "MSTRG.106064"; transcript_id "MSTRG.106064.196"; exon_number "2";
chr2	StringTie	exon	203366877	203367044	1000	+	.	gene_id "MSTRG.106064"; transcript_id "MSTRG.106064.196"; exon_number "3";
chr2	StringTie	exon	203380208	203380384	1000	+	.	gene_id "MSTRG.106064"; transcript_id "MSTRG.106064.196"; exon_number "4";
chr2	StringTie	exon	203382189	203382206	1000	+	.	gene_id "MSTRG.106064"; transcript_id "MSTRG.106064.196"; exon_number "5";
chr2	StringTie	exon	203391046	203391143	1000	+	.	gene_id "MSTRG.106064"; transcript_id "MSTRG.106064.196"; exon_number "6";
chr2	StringTie	exon	203395656	203395780	1000	+	.	gene_id "MSTRG.106064"; transcript_id "MSTRG.106064.196"; exon_number "7";
chr2	StringTie	exon	203402576	203402734	1000	+	.	gene_id "MSTRG.106064"; transcript_id "MSTRG.106064.196"; exon_number "8";
chr2	StringTie	exon	203411285	203411371	1000	+	.	gene_id "MSTRG.106064"; transcript_id "MSTRG.106064.196"; exon_number "9";
chr2	StringTie	exon	203416908	203417081	1000	+	.	gene_id "MSTRG.106064"; transcript_id "MSTRG.106064.196"; exon_number "10";
chr2	StringTie	exon	203427177	203447723	1000	+	.	gene_id "MSTRG.106064"; transcript_id "MSTRG.106064.196"; exon_number "11";
chr2	StringTie	transcript	203326746	203447784	1000	+	.	gene_id "MSTRG.106064"; transcript_id "MSTRG.106064.197";
chr2	StringTie	exon	203326746	203328631	1000	+	.	gene_id "MSTRG.106064"; transcript_id "MSTRG.106064.197"; exon_number "1";
chr2	StringTie	exon	203351555	203351678	1000	+	.	gene_id "MSTRG.106064"; transcript_id "MSTRG.106064.197"; exon_number "2";
chr2	StringTie	exon	203366877	203367044	1000	+	.	gene_id "MSTRG.106064"; transcript_id "MSTRG.106064.197"; exon_number "3";
chr2	StringTie	exon	203380208	203380384	1000	+	.	gene_id "MSTRG.106064"; transcript_id "MSTRG.106064.197"; exon_number "4";
chr2	StringTie	exon	203391046	203391143	1000	+	.	gene_id "MSTRG.106064"; transcript_id "MSTRG.106064.197"; exon_number "5";
chr2	StringTie	exon	203394700	203394846	1000	+	.	gene_id "MSTRG.106064"; transcript_id "MSTRG.106064.197"; exon_number "6";
chr2	StringTie	exon	203395656	203395780	1000	+	.	gene_id "MSTRG.106064"; transcript_id "MSTRG.106064.197"; exon_number "7";
chr2	StringTie	exon	203396785	203396967	1000	+	.	gene_id "MSTRG.106064"; transcript_id "MSTRG.106064.197"; exon_number "8";
chr2	StringTie	exon	203402576	203402734	1000	+	.	gene_id "MSTRG.106064"; transcript_id "MSTRG.106064.197"; exon_number "9";
chr2	StringTie	exon	203411285	203411371	1000	+	.	gene_id "MSTRG.106064"; transcript_id "MSTRG.106064.197"; exon_number "10";
chr2	StringTie	exon	203416914	203417081	1000	+	.	gene_id "MSTRG.106064"; transcript_id "MSTRG.106064.197"; exon_number "11";
chr2	StringTie	exon	203427177	203447784	1000	+	.	gene_id "MSTRG.106064"; transcript_id "MSTRG.106064.197"; exon_number "12";
chr2	StringTie	transcript	203326752	203447728	1000	+	.	gene_id "MSTRG.106064"; transcript_id "MSTRG.106064.198";
chr2	StringTie	exon	203326752	203328631	1000	+	.	gene_id "MSTRG.106064"; transcript_id "MSTRG.106064.198"; exon_number "1";
chr2	StringTie	exon	203355154	203355324	1000	+	.	gene_id "MSTRG.106064"; transcript_id "MSTRG.106064.198"; exon_number "2";
chr2	StringTie	exon	203366877	203367044	1000	+	.	gene_id "MSTRG.106064"; transcript_id "MSTRG.106064.198"; exon_number "3";
chr2	StringTie	exon	203380208	203380384	1000	+	.	gene_id "MSTRG.106064"; transcript_id "MSTRG.106064.198"; exon_number "4";
chr2	StringTie	exon	203391046	203391143	1000	+	.	gene_id "MSTRG.106064"; transcript_id "MSTRG.106064.198"; exon_number "5";
chr2	StringTie	exon	203395656	203395780	1000	+	.	gene_id "MSTRG.106064"; transcript_id "MSTRG.106064.198"; exon_number "6";
chr2	StringTie	exon	203396785	203396967	1000	+	.	gene_id "MSTRG.106064"; transcript_id "MSTRG.106064.198"; exon_number "7";
chr2	StringTie	exon	203402576	203402734	1000	+	.	gene_id "MSTRG.106064"; transcript_id "MSTRG.106064.198"; exon_number "8";
chr2	StringTie	exon	203411285	203411371	1000	+	.	gene_id "MSTRG.106064"; transcript_id "MSTRG.106064.198"; exon_number "9";
chr2	StringTie	exon	203416908	203417081	1000	+	.	gene_id "MSTRG.106064"; transcript_id "MSTRG.106064.198"; exon_number "10";
chr2	StringTie	exon	203427177	203447728	1000	+	.	gene_id "MSTRG.106064"; transcript_id "MSTRG.106064.198"; exon_number "11";
chr2	StringTie	transcript	203326769	203432248	1000	+	.	gene_id "MSTRG.106064"; transcript_id "MSTRG.106064.199";
chr2	StringTie	exon	203326769	203328631	1000	+	.	gene_id "MSTRG.106064"; transcript_id "MSTRG.106064.199"; exon_number "1";
chr2	StringTie	exon	203351555	203351678	1000	+	.	gene_id "MSTRG.106064"; transcript_id "MSTRG.106064.199"; exon_number "2";
chr2	StringTie	exon	203366877	203367044	1000	+	.	gene_id "MSTRG.106064"; transcript_id "MSTRG.106064.199"; exon_number "3";
chr2	StringTie	exon	203380208	203380384	1000	+	.	gene_id "MSTRG.106064"; transcript_id "MSTRG.106064.199"; exon_number "4";
chr2	StringTie	exon	203391046	203391143	1000	+	.	gene_id "MSTRG.106064"; transcript_id "MSTRG.106064.199"; exon_number "5";
chr2	StringTie	exon	203395656	203395780	1000	+	.	gene_id "MSTRG.106064"; transcript_id "MSTRG.106064.199"; exon_number "6";
chr2	StringTie	exon	203402576	203402734	1000	+	.	gene_id "MSTRG.106064"; transcript_id "MSTRG.106064.199"; exon_number "7";
chr2	StringTie	exon	203411285	203411371	1000	+	.	gene_id "MSTRG.106064"; transcript_id "MSTRG.106064.199"; exon_number "8";
chr2	StringTie	exon	203416914	203417081	1000	+	.	gene_id "MSTRG.106064"; transcript_id "MSTRG.106064.199"; exon_number "9";
chr2	StringTie	exon	203427177	203432248	1000	+	.	gene_id "MSTRG.106064"; transcript_id "MSTRG.106064.199"; exon_number "10";
chr2	StringTie	transcript	203236647	203447888	1000	+	.	gene_id "MSTRG.106064"; transcript_id "MSTRG.106064.2";
chr2	StringTie	exon	203236647	203239134	1000	+	.	gene_id "MSTRG.106064"; transcript_id "MSTRG.106064.2"; exon_number "1";
chr2	StringTie	exon	203245846	203245895	1000	+	.	gene_id "MSTRG.106064"; transcript_id "MSTRG.106064.2"; exon_number "2";
chr2	StringTie	exon	203246755	203246921	1000	+	.	gene_id "MSTRG.106064"; transcript_id "MSTRG.106064.2"; exon_number "3";
chr2	StringTie	exon	203251967	203252109	1000	+	.	gene_id "MSTRG.106064"; transcript_id "MSTRG.106064.2"; exon_number "4";
chr2	StringTie	exon	203266514	203266681	1000	+	.	gene_id "MSTRG.106064"; transcript_id "MSTRG.106064.2"; exon_number "5";
chr2	StringTie	exon	203272670	203272748	1000	+	.	gene_id "MSTRG.106064"; transcript_id "MSTRG.106064.2"; exon_number "6";
chr2	StringTie	exon	203278573	203278688	1000	+	.	gene_id "MSTRG.106064"; transcript_id "MSTRG.106064.2"; exon_number "7";
chr2	StringTie	exon	203280059	203280113	1000	+	.	gene_id "MSTRG.106064"; transcript_id "MSTRG.106064.2"; exon_number "8";
chr2	StringTie	exon	203285612	203285732	1000	+	.	gene_id "MSTRG.106064"; transcript_id "MSTRG.106064.2"; exon_number "9";
chr2	StringTie	exon	203289765	203289876	1000	+	.	gene_id "MSTRG.106064"; transcript_id "MSTRG.106064.2"; exon_number "10";
chr2	StringTie	exon	203292262	203292326	1000	+	.	gene_id "MSTRG.106064"; transcript_id "MSTRG.106064.2"; exon_number "11";
chr2	StringTie	exon	203296474	203296563	1000	+	.	gene_id "MSTRG.106064"; transcript_id "MSTRG.106064.2"; exon_number "12";
chr2	StringTie	exon	203296758	203309729	1000	+	.	gene_id "MSTRG.106064"; transcript_id "MSTRG.106064.2"; exon_number "13";
chr2	StringTie	exon	203323322	203323342	1000	+	.	gene_id "MSTRG.106064"; transcript_id "MSTRG.106064.2"; exon_number "14";
chr2	StringTie	exon	203326850	203328631	1000	+	.	gene_id "MSTRG.106064"; transcript_id "MSTRG.106064.2"; exon_number "15";
chr2	StringTie	exon	203351555	203351678	1000	+	.	gene_id "MSTRG.106064"; transcript_id "MSTRG.106064.2"; exon_number "16";
chr2	StringTie	exon	203366877	203367044	1000	+	.	gene_id "MSTRG.106064"; transcript_id "MSTRG.106064.2"; exon_number "17";
chr2	StringTie	exon	203376057	203376132	1000	+	.	gene_id "MSTRG.106064"; transcript_id "MSTRG.106064.2"; exon_number "18";
chr2	StringTie	exon	203380208	203380384	1000	+	.	gene_id "MSTRG.106064"; transcript_id "MSTRG.106064.2"; exon_number "19";
chr2	StringTie	exon	203391046	203391143	1000	+	.	gene_id "MSTRG.106064"; transcript_id "MSTRG.106064.2"; exon_number "20";
chr2	StringTie	exon	203394700	203394846	1000	+	.	gene_id "MSTRG.106064"; transcript_id "MSTRG.106064.2"; exon_number "21";
chr2	StringTie	exon	203395656	203395780	1000	+	.	gene_id "MSTRG.106064"; transcript_id "MSTRG.106064.2"; exon_number "22";
chr2	StringTie	exon	203402576	203402734	1000	+	.	gene_id "MSTRG.106064"; transcript_id "MSTRG.106064.2"; exon_number "23";
chr2	StringTie	exon	203411285	203411371	1000	+	.	gene_id "MSTRG.106064"; transcript_id "MSTRG.106064.2"; exon_number "24";
chr2	StringTie	exon	203416908	203417081	1000	+	.	gene_id "MSTRG.106064"; transcript_id "MSTRG.106064.2"; exon_number "25";
chr2	StringTie	exon	203427177	203447888	1000	+	.	gene_id "MSTRG.106064"; transcript_id "MSTRG.106064.2"; exon_number "26";
chr2	StringTie	transcript	203237339	203309755	1000	+	.	gene_id "MSTRG.106064"; transcript_id "MSTRG.106064.20";
chr2	StringTie	exon	203237339	203238830	1000	+	.	gene_id "MSTRG.106064"; transcript_id "MSTRG.106064.20"; exon_number "1";
chr2	StringTie	exon	203238919	203239134	1000	+	.	gene_id "MSTRG.106064"; transcript_id "MSTRG.106064.20"; exon_number "2";
chr2	StringTie	exon	203245846	203245895	1000	+	.	gene_id "MSTRG.106064"; transcript_id "MSTRG.106064.20"; exon_number "3";
chr2	StringTie	exon	203246755	203246921	1000	+	.	gene_id "MSTRG.106064"; transcript_id "MSTRG.106064.20"; exon_number "4";
chr2	StringTie	exon	203251967	203252109	1000	+	.	gene_id "MSTRG.106064"; transcript_id "MSTRG.106064.20"; exon_number "5";
chr2	StringTie	exon	203266514	203266681	1000	+	.	gene_id "MSTRG.106064"; transcript_id "MSTRG.106064.20"; exon_number "6";
chr2	StringTie	exon	203272670	203272748	1000	+	.	gene_id "MSTRG.106064"; transcript_id "MSTRG.106064.20"; exon_number "7";
chr2	StringTie	exon	203278573	203278688	1000	+	.	gene_id "MSTRG.106064"; transcript_id "MSTRG.106064.20"; exon_number "8";
chr2	StringTie	exon	203280059	203280113	1000	+	.	gene_id "MSTRG.106064"; transcript_id "MSTRG.106064.20"; exon_number "9";
chr2	StringTie	exon	203285612	203285732	1000	+	.	gene_id "MSTRG.106064"; transcript_id "MSTRG.106064.20"; exon_number "10";
chr2	StringTie	exon	203289765	203289876	1000	+	.	gene_id "MSTRG.106064"; transcript_id "MSTRG.106064.20"; exon_number "11";
chr2	StringTie	exon	203292262	203292326	1000	+	.	gene_id "MSTRG.106064"; transcript_id "MSTRG.106064.20"; exon_number "12";
chr2	StringTie	exon	203296474	203296563	1000	+	.	gene_id "MSTRG.106064"; transcript_id "MSTRG.106064.20"; exon_number "13";
chr2	StringTie	exon	203296758	203297288	1000	+	.	gene_id "MSTRG.106064"; transcript_id "MSTRG.106064.20"; exon_number "14";
chr2	StringTie	exon	203305449	203307977	1000	+	.	gene_id "MSTRG.106064"; transcript_id "MSTRG.106064.20"; exon_number "15";
chr2	StringTie	exon	203308336	203309755	1000	+	.	gene_id "MSTRG.106064"; transcript_id "MSTRG.106064.20"; exon_number "16";
chr2	StringTie	transcript	203326769	203432222	1000	+	.	gene_id "MSTRG.106064"; transcript_id "MSTRG.106064.200";
chr2	StringTie	exon	203326769	203328631	1000	+	.	gene_id "MSTRG.106064"; transcript_id "MSTRG.106064.200"; exon_number "1";
chr2	StringTie	exon	203355154	203355324	1000	+	.	gene_id "MSTRG.106064"; transcript_id "MSTRG.106064.200"; exon_number "2";
chr2	StringTie	exon	203366877	203367044	1000	+	.	gene_id "MSTRG.106064"; transcript_id "MSTRG.106064.200"; exon_number "3";
chr2	StringTie	exon	203376057	203376132	1000	+	.	gene_id "MSTRG.106064"; transcript_id "MSTRG.106064.200"; exon_number "4";
chr2	StringTie	exon	203380208	203380384	1000	+	.	gene_id "MSTRG.106064"; transcript_id "MSTRG.106064.200"; exon_number "5";
chr2	StringTie	exon	203391046	203391143	1000	+	.	gene_id "MSTRG.106064"; transcript_id "MSTRG.106064.200"; exon_number "6";
chr2	StringTie	exon	203395656	203395780	1000	+	.	gene_id "MSTRG.106064"; transcript_id "MSTRG.106064.200"; exon_number "7";
chr2	StringTie	exon	203402576	203402734	1000	+	.	gene_id "MSTRG.106064"; transcript_id "MSTRG.106064.200"; exon_number "8";
chr2	StringTie	exon	203411285	203411371	1000	+	.	gene_id "MSTRG.106064"; transcript_id "MSTRG.106064.200"; exon_number "9";
chr2	StringTie	exon	203416908	203417081	1000	+	.	gene_id "MSTRG.106064"; transcript_id "MSTRG.106064.200"; exon_number "10";
chr2	StringTie	exon	203427177	203432222	1000	+	.	gene_id "MSTRG.106064"; transcript_id "MSTRG.106064.200"; exon_number "11";
chr2	StringTie	transcript	203326807	203447684	1000	+	.	gene_id "MSTRG.106064"; transcript_id "MSTRG.106064.201";
chr2	StringTie	exon	203326807	203328631	1000	+	.	gene_id "MSTRG.106064"; transcript_id "MSTRG.106064.201"; exon_number "1";
chr2	StringTie	exon	203366881	203367044	1000	+	.	gene_id "MSTRG.106064"; transcript_id "MSTRG.106064.201"; exon_number "2";
chr2	StringTie	exon	203376057	203376132	1000	+	.	gene_id "MSTRG.106064"; transcript_id "MSTRG.106064.201"; exon_number "3";
chr2	StringTie	exon	203380208	203380384	1000	+	.	gene_id "MSTRG.106064"; transcript_id "MSTRG.106064.201"; exon_number "4";
chr2	StringTie	exon	203382189	203382206	1000	+	.	gene_id "MSTRG.106064"; transcript_id "MSTRG.106064.201"; exon_number "5";
chr2	StringTie	exon	203391046	203391143	1000	+	.	gene_id "MSTRG.106064"; transcript_id "MSTRG.106064.201"; exon_number "6";
chr2	StringTie	exon	203394700	203394846	1000	+	.	gene_id "MSTRG.106064"; transcript_id "MSTRG.106064.201"; exon_number "7";
chr2	StringTie	exon	203395656	203395780	1000	+	.	gene_id "MSTRG.106064"; transcript_id "MSTRG.106064.201"; exon_number "8";
chr2	StringTie	exon	203402576	203402734	1000	+	.	gene_id "MSTRG.106064"; transcript_id "MSTRG.106064.201"; exon_number "9";
chr2	StringTie	exon	203416914	203417081	1000	+	.	gene_id "MSTRG.106064"; transcript_id "MSTRG.106064.201"; exon_number "10";
chr2	StringTie	exon	203427177	203447684	1000	+	.	gene_id "MSTRG.106064"; transcript_id "MSTRG.106064.201"; exon_number "11";
chr2	StringTie	transcript	203326825	203432172	1000	+	.	gene_id "MSTRG.106064"; transcript_id "MSTRG.106064.202";
chr2	StringTie	exon	203326825	203328631	1000	+	.	gene_id "MSTRG.106064"; transcript_id "MSTRG.106064.202"; exon_number "1";
chr2	StringTie	exon	203340001	203340099	1000	+	.	gene_id "MSTRG.106064"; transcript_id "MSTRG.106064.202"; exon_number "2";
chr2	StringTie	exon	203342197	203342230	1000	+	.	gene_id "MSTRG.106064"; transcript_id "MSTRG.106064.202"; exon_number "3";
chr2	StringTie	exon	203366877	203367044	1000	+	.	gene_id "MSTRG.106064"; transcript_id "MSTRG.106064.202"; exon_number "4";
chr2	StringTie	exon	203380208	203380384	1000	+	.	gene_id "MSTRG.106064"; transcript_id "MSTRG.106064.202"; exon_number "5";
chr2	StringTie	exon	203391046	203391143	1000	+	.	gene_id "MSTRG.106064"; transcript_id "MSTRG.106064.202"; exon_number "6";
chr2	StringTie	exon	203394700	203394846	1000	+	.	gene_id "MSTRG.106064"; transcript_id "MSTRG.106064.202"; exon_number "7";
chr2	StringTie	exon	203395656	203395780	1000	+	.	gene_id "MSTRG.106064"; transcript_id "MSTRG.106064.202"; exon_number "8";
chr2	StringTie	exon	203402576	203402734	1000	+	.	gene_id "MSTRG.106064"; transcript_id "MSTRG.106064.202"; exon_number "9";
chr2	StringTie	exon	203416908	203417081	1000	+	.	gene_id "MSTRG.106064"; transcript_id "MSTRG.106064.202"; exon_number "10";
chr2	StringTie	exon	203427177	203432172	1000	+	.	gene_id "MSTRG.106064"; transcript_id "MSTRG.106064.202"; exon_number "11";
chr2	StringTie	transcript	203326827	203447753	1000	+	.	gene_id "MSTRG.106064"; transcript_id "MSTRG.106064.203";
chr2	StringTie	exon	203326827	203328631	1000	+	.	gene_id "MSTRG.106064"; transcript_id "MSTRG.106064.203"; exon_number "1";
chr2	StringTie	exon	203355154	203355324	1000	+	.	gene_id "MSTRG.106064"; transcript_id "MSTRG.106064.203"; exon_number "2";
chr2	StringTie	exon	203366877	203367044	1000	+	.	gene_id "MSTRG.106064"; transcript_id "MSTRG.106064.203"; exon_number "3";
chr2	StringTie	exon	203376057	203376132	1000	+	.	gene_id "MSTRG.106064"; transcript_id "MSTRG.106064.203"; exon_number "4";
chr2	StringTie	exon	203380208	203380384	1000	+	.	gene_id "MSTRG.106064"; transcript_id "MSTRG.106064.203"; exon_number "5";
chr2	StringTie	exon	203391046	203391143	1000	+	.	gene_id "MSTRG.106064"; transcript_id "MSTRG.106064.203"; exon_number "6";
chr2	StringTie	exon	203394700	203394846	1000	+	.	gene_id "MSTRG.106064"; transcript_id "MSTRG.106064.203"; exon_number "7";
chr2	StringTie	exon	203395659	203395780	1000	+	.	gene_id "MSTRG.106064"; transcript_id "MSTRG.106064.203"; exon_number "8";
chr2	StringTie	exon	203402576	203402734	1000	+	.	gene_id "MSTRG.106064"; transcript_id "MSTRG.106064.203"; exon_number "9";
chr2	StringTie	exon	203411285	203411371	1000	+	.	gene_id "MSTRG.106064"; transcript_id "MSTRG.106064.203"; exon_number "10";
chr2	StringTie	exon	203416914	203417081	1000	+	.	gene_id "MSTRG.106064"; transcript_id "MSTRG.106064.203"; exon_number "11";
chr2	StringTie	exon	203427177	203447753	1000	+	.	gene_id "MSTRG.106064"; transcript_id "MSTRG.106064.203"; exon_number "12";
chr2	StringTie	transcript	203326835	203432223	1000	+	.	gene_id "MSTRG.106064"; transcript_id "MSTRG.106064.204";
chr2	StringTie	exon	203326835	203328631	1000	+	.	gene_id "MSTRG.106064"; transcript_id "MSTRG.106064.204"; exon_number "1";
chr2	StringTie	exon	203366877	203367044	1000	+	.	gene_id "MSTRG.106064"; transcript_id "MSTRG.106064.204"; exon_number "2";
chr2	StringTie	exon	203376057	203376132	1000	+	.	gene_id "MSTRG.106064"; transcript_id "MSTRG.106064.204"; exon_number "3";
chr2	StringTie	exon	203380208	203380384	1000	+	.	gene_id "MSTRG.106064"; transcript_id "MSTRG.106064.204"; exon_number "4";
chr2	StringTie	exon	203391046	203391143	1000	+	.	gene_id "MSTRG.106064"; transcript_id "MSTRG.106064.204"; exon_number "5";
chr2	StringTie	exon	203394700	203394846	1000	+	.	gene_id "MSTRG.106064"; transcript_id "MSTRG.106064.204"; exon_number "6";
chr2	StringTie	exon	203395659	203395780	1000	+	.	gene_id "MSTRG.106064"; transcript_id "MSTRG.106064.204"; exon_number "7";
chr2	StringTie	exon	203402576	203402734	1000	+	.	gene_id "MSTRG.106064"; transcript_id "MSTRG.106064.204"; exon_number "8";
chr2	StringTie	exon	203416908	203417081	1000	+	.	gene_id "MSTRG.106064"; transcript_id "MSTRG.106064.204"; exon_number "9";
chr2	StringTie	exon	203427177	203432223	1000	+	.	gene_id "MSTRG.106064"; transcript_id "MSTRG.106064.204"; exon_number "10";
chr2	StringTie	transcript	203326847	203447702	1000	+	.	gene_id "MSTRG.106064"; transcript_id "MSTRG.106064.205";
chr2	StringTie	exon	203326847	203328631	1000	+	.	gene_id "MSTRG.106064"; transcript_id "MSTRG.106064.205"; exon_number "1";
chr2	StringTie	exon	203351555	203351678	1000	+	.	gene_id "MSTRG.106064"; transcript_id "MSTRG.106064.205"; exon_number "2";
chr2	StringTie	exon	203366877	203367130	1000	+	.	gene_id "MSTRG.106064"; transcript_id "MSTRG.106064.205"; exon_number "3";
chr2	StringTie	exon	203380208	203380384	1000	+	.	gene_id "MSTRG.106064"; transcript_id "MSTRG.106064.205"; exon_number "4";
chr2	StringTie	exon	203391046	203391143	1000	+	.	gene_id "MSTRG.106064"; transcript_id "MSTRG.106064.205"; exon_number "5";
chr2	StringTie	exon	203394700	203394846	1000	+	.	gene_id "MSTRG.106064"; transcript_id "MSTRG.106064.205"; exon_number "6";
chr2	StringTie	exon	203395659	203395780	1000	+	.	gene_id "MSTRG.106064"; transcript_id "MSTRG.106064.205"; exon_number "7";
chr2	StringTie	exon	203402576	203402734	1000	+	.	gene_id "MSTRG.106064"; transcript_id "MSTRG.106064.205"; exon_number "8";
chr2	StringTie	exon	203411285	203411371	1000	+	.	gene_id "MSTRG.106064"; transcript_id "MSTRG.106064.205"; exon_number "9";
chr2	StringTie	exon	203416908	203417081	1000	+	.	gene_id "MSTRG.106064"; transcript_id "MSTRG.106064.205"; exon_number "10";
chr2	StringTie	exon	203427177	203447702	1000	+	.	gene_id "MSTRG.106064"; transcript_id "MSTRG.106064.205"; exon_number "11";
chr2	StringTie	transcript	203326938	203447820	1000	+	.	gene_id "MSTRG.106064"; transcript_id "MSTRG.106064.206";
chr2	StringTie	exon	203326938	203328631	1000	+	.	gene_id "MSTRG.106064"; transcript_id "MSTRG.106064.206"; exon_number "1";
chr2	StringTie	exon	203355154	203355324	1000	+	.	gene_id "MSTRG.106064"; transcript_id "MSTRG.106064.206"; exon_number "2";
chr2	StringTie	exon	203366877	203367130	1000	+	.	gene_id "MSTRG.106064"; transcript_id "MSTRG.106064.206"; exon_number "3";
chr2	StringTie	exon	203380208	203380384	1000	+	.	gene_id "MSTRG.106064"; transcript_id "MSTRG.106064.206"; exon_number "4";
chr2	StringTie	exon	203391046	203391143	1000	+	.	gene_id "MSTRG.106064"; transcript_id "MSTRG.106064.206"; exon_number "5";
chr2	StringTie	exon	203395656	203395780	1000	+	.	gene_id "MSTRG.106064"; transcript_id "MSTRG.106064.206"; exon_number "6";
chr2	StringTie	exon	203402576	203402734	1000	+	.	gene_id "MSTRG.106064"; transcript_id "MSTRG.106064.206"; exon_number "7";
chr2	StringTie	exon	203411285	203411371	1000	+	.	gene_id "MSTRG.106064"; transcript_id "MSTRG.106064.206"; exon_number "8";
chr2	StringTie	exon	203416908	203417081	1000	+	.	gene_id "MSTRG.106064"; transcript_id "MSTRG.106064.206"; exon_number "9";
chr2	StringTie	exon	203427177	203447820	1000	+	.	gene_id "MSTRG.106064"; transcript_id "MSTRG.106064.206"; exon_number "10";
chr2	StringTie	transcript	203326938	203447683	1000	+	.	gene_id "MSTRG.106064"; transcript_id "MSTRG.106064.207";
chr2	StringTie	exon	203326938	203328631	1000	+	.	gene_id "MSTRG.106064"; transcript_id "MSTRG.106064.207"; exon_number "1";
chr2	StringTie	exon	203346365	203346476	1000	+	.	gene_id "MSTRG.106064"; transcript_id "MSTRG.106064.207"; exon_number "2";
chr2	StringTie	exon	203366877	203367130	1000	+	.	gene_id "MSTRG.106064"; transcript_id "MSTRG.106064.207"; exon_number "3";
chr2	StringTie	exon	203380208	203380384	1000	+	.	gene_id "MSTRG.106064"; transcript_id "MSTRG.106064.207"; exon_number "4";
chr2	StringTie	exon	203391046	203391143	1000	+	.	gene_id "MSTRG.106064"; transcript_id "MSTRG.106064.207"; exon_number "5";
chr2	StringTie	exon	203394700	203394846	1000	+	.	gene_id "MSTRG.106064"; transcript_id "MSTRG.106064.207"; exon_number "6";
chr2	StringTie	exon	203395659	203395780	1000	+	.	gene_id "MSTRG.106064"; transcript_id "MSTRG.106064.207"; exon_number "7";
chr2	StringTie	exon	203396785	203396967	1000	+	.	gene_id "MSTRG.106064"; transcript_id "MSTRG.106064.207"; exon_number "8";
chr2	StringTie	exon	203402576	203402734	1000	+	.	gene_id "MSTRG.106064"; transcript_id "MSTRG.106064.207"; exon_number "9";
chr2	StringTie	exon	203411285	203411371	1000	+	.	gene_id "MSTRG.106064"; transcript_id "MSTRG.106064.207"; exon_number "10";
chr2	StringTie	exon	203416908	203417081	1000	+	.	gene_id "MSTRG.106064"; transcript_id "MSTRG.106064.207"; exon_number "11";
chr2	StringTie	exon	203427177	203427269	1000	+	.	gene_id "MSTRG.106064"; transcript_id "MSTRG.106064.207"; exon_number "12";
chr2	StringTie	exon	203427682	203447683	1000	+	.	gene_id "MSTRG.106064"; transcript_id "MSTRG.106064.207"; exon_number "13";
chr2	StringTie	transcript	203326963	203447949	1000	+	.	gene_id "MSTRG.106064"; transcript_id "MSTRG.106064.208";
chr2	StringTie	exon	203326963	203328631	1000	+	.	gene_id "MSTRG.106064"; transcript_id "MSTRG.106064.208"; exon_number "1";
chr2	StringTie	exon	203355154	203355324	1000	+	.	gene_id "MSTRG.106064"; transcript_id "MSTRG.106064.208"; exon_number "2";
chr2	StringTie	exon	203366877	203367044	1000	+	.	gene_id "MSTRG.106064"; transcript_id "MSTRG.106064.208"; exon_number "3";
chr2	StringTie	exon	203380208	203380384	1000	+	.	gene_id "MSTRG.106064"; transcript_id "MSTRG.106064.208"; exon_number "4";
chr2	StringTie	exon	203391046	203391143	1000	+	.	gene_id "MSTRG.106064"; transcript_id "MSTRG.106064.208"; exon_number "5";
chr2	StringTie	exon	203394700	203394846	1000	+	.	gene_id "MSTRG.106064"; transcript_id "MSTRG.106064.208"; exon_number "6";
chr2	StringTie	exon	203395659	203395780	1000	+	.	gene_id "MSTRG.106064"; transcript_id "MSTRG.106064.208"; exon_number "7";
chr2	StringTie	exon	203402576	203402734	1000	+	.	gene_id "MSTRG.106064"; transcript_id "MSTRG.106064.208"; exon_number "8";
chr2	StringTie	exon	203416908	203417081	1000	+	.	gene_id "MSTRG.106064"; transcript_id "MSTRG.106064.208"; exon_number "9";
chr2	StringTie	exon	203427177	203427269	1000	+	.	gene_id "MSTRG.106064"; transcript_id "MSTRG.106064.208"; exon_number "10";
chr2	StringTie	exon	203427496	203447949	1000	+	.	gene_id "MSTRG.106064"; transcript_id "MSTRG.106064.208"; exon_number "11";
chr2	StringTie	transcript	203327001	203445012	1000	+	.	gene_id "MSTRG.106064"; transcript_id "MSTRG.106064.209";
chr2	StringTie	exon	203327001	203328631	1000	+	.	gene_id "MSTRG.106064"; transcript_id "MSTRG.106064.209"; exon_number "1";
chr2	StringTie	exon	203351555	203351678	1000	+	.	gene_id "MSTRG.106064"; transcript_id "MSTRG.106064.209"; exon_number "2";
chr2	StringTie	exon	203366877	203367130	1000	+	.	gene_id "MSTRG.106064"; transcript_id "MSTRG.106064.209"; exon_number "3";
chr2	StringTie	exon	203380208	203380384	1000	+	.	gene_id "MSTRG.106064"; transcript_id "MSTRG.106064.209"; exon_number "4";
chr2	StringTie	exon	203391046	203391143	1000	+	.	gene_id "MSTRG.106064"; transcript_id "MSTRG.106064.209"; exon_number "5";
chr2	StringTie	exon	203394700	203394846	1000	+	.	gene_id "MSTRG.106064"; transcript_id "MSTRG.106064.209"; exon_number "6";
chr2	StringTie	exon	203395656	203395780	1000	+	.	gene_id "MSTRG.106064"; transcript_id "MSTRG.106064.209"; exon_number "7";
chr2	StringTie	exon	203402576	203402734	1000	+	.	gene_id "MSTRG.106064"; transcript_id "MSTRG.106064.209"; exon_number "8";
chr2	StringTie	exon	203411285	203411371	1000	+	.	gene_id "MSTRG.106064"; transcript_id "MSTRG.106064.209"; exon_number "9";
chr2	StringTie	exon	203416908	203417081	1000	+	.	gene_id "MSTRG.106064"; transcript_id "MSTRG.106064.209"; exon_number "10";
chr2	StringTie	exon	203427177	203439825	1000	+	.	gene_id "MSTRG.106064"; transcript_id "MSTRG.106064.209"; exon_number "11";
chr2	StringTie	exon	203440366	203445012	1000	+	.	gene_id "MSTRG.106064"; transcript_id "MSTRG.106064.209"; exon_number "12";
chr2	StringTie	transcript	203237375	203306125	1000	+	.	gene_id "MSTRG.106064"; transcript_id "MSTRG.106064.21";
chr2	StringTie	exon	203237375	203239134	1000	+	.	gene_id "MSTRG.106064"; transcript_id "MSTRG.106064.21"; exon_number "1";
chr2	StringTie	exon	203245854	203245895	1000	+	.	gene_id "MSTRG.106064"; transcript_id "MSTRG.106064.21"; exon_number "2";
chr2	StringTie	exon	203246755	203246921	1000	+	.	gene_id "MSTRG.106064"; transcript_id "MSTRG.106064.21"; exon_number "3";
chr2	StringTie	exon	203251967	203252109	1000	+	.	gene_id "MSTRG.106064"; transcript_id "MSTRG.106064.21"; exon_number "4";
chr2	StringTie	exon	203266514	203266681	1000	+	.	gene_id "MSTRG.106064"; transcript_id "MSTRG.106064.21"; exon_number "5";
chr2	StringTie	exon	203272670	203272748	1000	+	.	gene_id "MSTRG.106064"; transcript_id "MSTRG.106064.21"; exon_number "6";
chr2	StringTie	exon	203278573	203278688	1000	+	.	gene_id "MSTRG.106064"; transcript_id "MSTRG.106064.21"; exon_number "7";
chr2	StringTie	exon	203280059	203280113	1000	+	.	gene_id "MSTRG.106064"; transcript_id "MSTRG.106064.21"; exon_number "8";
chr2	StringTie	exon	203285612	203285732	1000	+	.	gene_id "MSTRG.106064"; transcript_id "MSTRG.106064.21"; exon_number "9";
chr2	StringTie	exon	203289765	203289876	1000	+	.	gene_id "MSTRG.106064"; transcript_id "MSTRG.106064.21"; exon_number "10";
chr2	StringTie	exon	203292262	203292326	1000	+	.	gene_id "MSTRG.106064"; transcript_id "MSTRG.106064.21"; exon_number "11";
chr2	StringTie	exon	203296474	203296563	1000	+	.	gene_id "MSTRG.106064"; transcript_id "MSTRG.106064.21"; exon_number "12";
chr2	StringTie	exon	203296758	203297635	1000	+	.	gene_id "MSTRG.106064"; transcript_id "MSTRG.106064.21"; exon_number "13";
chr2	StringTie	exon	203304705	203306125	1000	+	.	gene_id "MSTRG.106064"; transcript_id "MSTRG.106064.21"; exon_number "14";
chr2	StringTie	transcript	203327020	203447888	1000	+	.	gene_id "MSTRG.106064"; transcript_id "MSTRG.106064.210";
chr2	StringTie	exon	203327020	203328631	1000	+	.	gene_id "MSTRG.106064"; transcript_id "MSTRG.106064.210"; exon_number "1";
chr2	StringTie	exon	203346365	203346476	1000	+	.	gene_id "MSTRG.106064"; transcript_id "MSTRG.106064.210"; exon_number "2";
chr2	StringTie	exon	203366877	203367044	1000	+	.	gene_id "MSTRG.106064"; transcript_id "MSTRG.106064.210"; exon_number "3";
chr2	StringTie	exon	203380208	203380384	1000	+	.	gene_id "MSTRG.106064"; transcript_id "MSTRG.106064.210"; exon_number "4";
chr2	StringTie	exon	203391046	203391143	1000	+	.	gene_id "MSTRG.106064"; transcript_id "MSTRG.106064.210"; exon_number "5";
chr2	StringTie	exon	203394700	203394846	1000	+	.	gene_id "MSTRG.106064"; transcript_id "MSTRG.106064.210"; exon_number "6";
chr2	StringTie	exon	203395656	203395780	1000	+	.	gene_id "MSTRG.106064"; transcript_id "MSTRG.106064.210"; exon_number "7";
chr2	StringTie	exon	203402576	203402734	1000	+	.	gene_id "MSTRG.106064"; transcript_id "MSTRG.106064.210"; exon_number "8";
chr2	StringTie	exon	203411285	203411371	1000	+	.	gene_id "MSTRG.106064"; transcript_id "MSTRG.106064.210"; exon_number "9";
chr2	StringTie	exon	203416908	203417081	1000	+	.	gene_id "MSTRG.106064"; transcript_id "MSTRG.106064.210"; exon_number "10";
chr2	StringTie	exon	203427177	203440893	1000	+	.	gene_id "MSTRG.106064"; transcript_id "MSTRG.106064.210"; exon_number "11";
chr2	StringTie	exon	203441305	203447888	1000	+	.	gene_id "MSTRG.106064"; transcript_id "MSTRG.106064.210"; exon_number "12";
chr2	StringTie	transcript	203327057	203447938	1000	+	.	gene_id "MSTRG.106064"; transcript_id "MSTRG.106064.211";
chr2	StringTie	exon	203327057	203328631	1000	+	.	gene_id "MSTRG.106064"; transcript_id "MSTRG.106064.211"; exon_number "1";
chr2	StringTie	exon	203351555	203351678	1000	+	.	gene_id "MSTRG.106064"; transcript_id "MSTRG.106064.211"; exon_number "2";
chr2	StringTie	exon	203355154	203355324	1000	+	.	gene_id "MSTRG.106064"; transcript_id "MSTRG.106064.211"; exon_number "3";
chr2	StringTie	exon	203366877	203367044	1000	+	.	gene_id "MSTRG.106064"; transcript_id "MSTRG.106064.211"; exon_number "4";
chr2	StringTie	exon	203376057	203376132	1000	+	.	gene_id "MSTRG.106064"; transcript_id "MSTRG.106064.211"; exon_number "5";
chr2	StringTie	exon	203380208	203380384	1000	+	.	gene_id "MSTRG.106064"; transcript_id "MSTRG.106064.211"; exon_number "6";
chr2	StringTie	exon	203391046	203391143	1000	+	.	gene_id "MSTRG.106064"; transcript_id "MSTRG.106064.211"; exon_number "7";
chr2	StringTie	exon	203394700	203394846	1000	+	.	gene_id "MSTRG.106064"; transcript_id "MSTRG.106064.211"; exon_number "8";
chr2	StringTie	exon	203395656	203395780	1000	+	.	gene_id "MSTRG.106064"; transcript_id "MSTRG.106064.211"; exon_number "9";
chr2	StringTie	exon	203402576	203402734	1000	+	.	gene_id "MSTRG.106064"; transcript_id "MSTRG.106064.211"; exon_number "10";
chr2	StringTie	exon	203411285	203411371	1000	+	.	gene_id "MSTRG.106064"; transcript_id "MSTRG.106064.211"; exon_number "11";
chr2	StringTie	exon	203416908	203417081	1000	+	.	gene_id "MSTRG.106064"; transcript_id "MSTRG.106064.211"; exon_number "12";
chr2	StringTie	exon	203427177	203447938	1000	+	.	gene_id "MSTRG.106064"; transcript_id "MSTRG.106064.211"; exon_number "13";
chr2	StringTie	transcript	203327057	203447753	1000	+	.	gene_id "MSTRG.106064"; transcript_id "MSTRG.106064.212";
chr2	StringTie	exon	203327057	203328631	1000	+	.	gene_id "MSTRG.106064"; transcript_id "MSTRG.106064.212"; exon_number "1";
chr2	StringTie	exon	203351555	203351678	1000	+	.	gene_id "MSTRG.106064"; transcript_id "MSTRG.106064.212"; exon_number "2";
chr2	StringTie	exon	203355154	203355324	1000	+	.	gene_id "MSTRG.106064"; transcript_id "MSTRG.106064.212"; exon_number "3";
chr2	StringTie	exon	203366877	203367044	1000	+	.	gene_id "MSTRG.106064"; transcript_id "MSTRG.106064.212"; exon_number "4";
chr2	StringTie	exon	203376057	203376132	1000	+	.	gene_id "MSTRG.106064"; transcript_id "MSTRG.106064.212"; exon_number "5";
chr2	StringTie	exon	203380208	203380384	1000	+	.	gene_id "MSTRG.106064"; transcript_id "MSTRG.106064.212"; exon_number "6";
chr2	StringTie	exon	203391046	203391143	1000	+	.	gene_id "MSTRG.106064"; transcript_id "MSTRG.106064.212"; exon_number "7";
chr2	StringTie	exon	203394700	203394846	1000	+	.	gene_id "MSTRG.106064"; transcript_id "MSTRG.106064.212"; exon_number "8";
chr2	StringTie	exon	203395659	203395780	1000	+	.	gene_id "MSTRG.106064"; transcript_id "MSTRG.106064.212"; exon_number "9";
chr2	StringTie	exon	203402576	203402734	1000	+	.	gene_id "MSTRG.106064"; transcript_id "MSTRG.106064.212"; exon_number "10";
chr2	StringTie	exon	203416908	203417081	1000	+	.	gene_id "MSTRG.106064"; transcript_id "MSTRG.106064.212"; exon_number "11";
chr2	StringTie	exon	203427177	203427269	1000	+	.	gene_id "MSTRG.106064"; transcript_id "MSTRG.106064.212"; exon_number "12";
chr2	StringTie	exon	203427496	203447753	1000	+	.	gene_id "MSTRG.106064"; transcript_id "MSTRG.106064.212"; exon_number "13";
chr2	StringTie	transcript	203327074	203447932	1000	+	.	gene_id "MSTRG.106064"; transcript_id "MSTRG.106064.213";
chr2	StringTie	exon	203327074	203328631	1000	+	.	gene_id "MSTRG.106064"; transcript_id "MSTRG.106064.213"; exon_number "1";
chr2	StringTie	exon	203355154	203355324	1000	+	.	gene_id "MSTRG.106064"; transcript_id "MSTRG.106064.213"; exon_number "2";
chr2	StringTie	exon	203366877	203367044	1000	+	.	gene_id "MSTRG.106064"; transcript_id "MSTRG.106064.213"; exon_number "3";
chr2	StringTie	exon	203380212	203380384	1000	+	.	gene_id "MSTRG.106064"; transcript_id "MSTRG.106064.213"; exon_number "4";
chr2	StringTie	exon	203391046	203391143	1000	+	.	gene_id "MSTRG.106064"; transcript_id "MSTRG.106064.213"; exon_number "5";
chr2	StringTie	exon	203394700	203394846	1000	+	.	gene_id "MSTRG.106064"; transcript_id "MSTRG.106064.213"; exon_number "6";
chr2	StringTie	exon	203395656	203395780	1000	+	.	gene_id "MSTRG.106064"; transcript_id "MSTRG.106064.213"; exon_number "7";
chr2	StringTie	exon	203402576	203402734	1000	+	.	gene_id "MSTRG.106064"; transcript_id "MSTRG.106064.213"; exon_number "8";
chr2	StringTie	exon	203411285	203411371	1000	+	.	gene_id "MSTRG.106064"; transcript_id "MSTRG.106064.213"; exon_number "9";
chr2	StringTie	exon	203416908	203417081	1000	+	.	gene_id "MSTRG.106064"; transcript_id "MSTRG.106064.213"; exon_number "10";
chr2	StringTie	exon	203427177	203447932	1000	+	.	gene_id "MSTRG.106064"; transcript_id "MSTRG.106064.213"; exon_number "11";
chr2	StringTie	transcript	203327084	203447941	1000	+	.	gene_id "MSTRG.106064"; transcript_id "MSTRG.106064.214";
chr2	StringTie	exon	203327084	203328631	1000	+	.	gene_id "MSTRG.106064"; transcript_id "MSTRG.106064.214"; exon_number "1";
chr2	StringTie	exon	203355154	203355324	1000	+	.	gene_id "MSTRG.106064"; transcript_id "MSTRG.106064.214"; exon_number "2";
chr2	StringTie	exon	203366877	203367130	1000	+	.	gene_id "MSTRG.106064"; transcript_id "MSTRG.106064.214"; exon_number "3";
chr2	StringTie	exon	203380208	203380384	1000	+	.	gene_id "MSTRG.106064"; transcript_id "MSTRG.106064.214"; exon_number "4";
chr2	StringTie	exon	203391046	203391143	1000	+	.	gene_id "MSTRG.106064"; transcript_id "MSTRG.106064.214"; exon_number "5";
chr2	StringTie	exon	203394700	203394846	1000	+	.	gene_id "MSTRG.106064"; transcript_id "MSTRG.106064.214"; exon_number "6";
chr2	StringTie	exon	203395656	203395780	1000	+	.	gene_id "MSTRG.106064"; transcript_id "MSTRG.106064.214"; exon_number "7";
chr2	StringTie	exon	203402576	203402734	1000	+	.	gene_id "MSTRG.106064"; transcript_id "MSTRG.106064.214"; exon_number "8";
chr2	StringTie	exon	203411285	203411371	1000	+	.	gene_id "MSTRG.106064"; transcript_id "MSTRG.106064.214"; exon_number "9";
chr2	StringTie	exon	203416908	203417081	1000	+	.	gene_id "MSTRG.106064"; transcript_id "MSTRG.106064.214"; exon_number "10";
chr2	StringTie	exon	203427177	203447941	1000	+	.	gene_id "MSTRG.106064"; transcript_id "MSTRG.106064.214"; exon_number "11";
chr2	StringTie	transcript	203327092	203447683	1000	+	.	gene_id "MSTRG.106064"; transcript_id "MSTRG.106064.215";
chr2	StringTie	exon	203327092	203328631	1000	+	.	gene_id "MSTRG.106064"; transcript_id "MSTRG.106064.215"; exon_number "1";
chr2	StringTie	exon	203351555	203351678	1000	+	.	gene_id "MSTRG.106064"; transcript_id "MSTRG.106064.215"; exon_number "2";
chr2	StringTie	exon	203355154	203355324	1000	+	.	gene_id "MSTRG.106064"; transcript_id "MSTRG.106064.215"; exon_number "3";
chr2	StringTie	exon	203366877	203367044	1000	+	.	gene_id "MSTRG.106064"; transcript_id "MSTRG.106064.215"; exon_number "4";
chr2	StringTie	exon	203376057	203376132	1000	+	.	gene_id "MSTRG.106064"; transcript_id "MSTRG.106064.215"; exon_number "5";
chr2	StringTie	exon	203380208	203380384	1000	+	.	gene_id "MSTRG.106064"; transcript_id "MSTRG.106064.215"; exon_number "6";
chr2	StringTie	exon	203391046	203391143	1000	+	.	gene_id "MSTRG.106064"; transcript_id "MSTRG.106064.215"; exon_number "7";
chr2	StringTie	exon	203395656	203395780	1000	+	.	gene_id "MSTRG.106064"; transcript_id "MSTRG.106064.215"; exon_number "8";
chr2	StringTie	exon	203402576	203402734	1000	+	.	gene_id "MSTRG.106064"; transcript_id "MSTRG.106064.215"; exon_number "9";
chr2	StringTie	exon	203416908	203417081	1000	+	.	gene_id "MSTRG.106064"; transcript_id "MSTRG.106064.215"; exon_number "10";
chr2	StringTie	exon	203427177	203427269	1000	+	.	gene_id "MSTRG.106064"; transcript_id "MSTRG.106064.215"; exon_number "11";
chr2	StringTie	exon	203427496	203447683	1000	+	.	gene_id "MSTRG.106064"; transcript_id "MSTRG.106064.215"; exon_number "12";
chr2	StringTie	transcript	203327189	203447638	1000	+	.	gene_id "MSTRG.106064"; transcript_id "MSTRG.106064.216";
chr2	StringTie	exon	203327189	203328631	1000	+	.	gene_id "MSTRG.106064"; transcript_id "MSTRG.106064.216"; exon_number "1";
chr2	StringTie	exon	203351555	203351678	1000	+	.	gene_id "MSTRG.106064"; transcript_id "MSTRG.106064.216"; exon_number "2";
chr2	StringTie	exon	203366877	203367044	1000	+	.	gene_id "MSTRG.106064"; transcript_id "MSTRG.106064.216"; exon_number "3";
chr2	StringTie	exon	203376057	203376132	1000	+	.	gene_id "MSTRG.106064"; transcript_id "MSTRG.106064.216"; exon_number "4";
chr2	StringTie	exon	203380208	203380384	1000	+	.	gene_id "MSTRG.106064"; transcript_id "MSTRG.106064.216"; exon_number "5";
chr2	StringTie	exon	203382189	203382206	1000	+	.	gene_id "MSTRG.106064"; transcript_id "MSTRG.106064.216"; exon_number "6";
chr2	StringTie	exon	203391046	203391143	1000	+	.	gene_id "MSTRG.106064"; transcript_id "MSTRG.106064.216"; exon_number "7";
chr2	StringTie	exon	203394700	203394846	1000	+	.	gene_id "MSTRG.106064"; transcript_id "MSTRG.106064.216"; exon_number "8";
chr2	StringTie	exon	203395656	203395780	1000	+	.	gene_id "MSTRG.106064"; transcript_id "MSTRG.106064.216"; exon_number "9";
chr2	StringTie	exon	203402576	203402734	1000	+	.	gene_id "MSTRG.106064"; transcript_id "MSTRG.106064.216"; exon_number "10";
chr2	StringTie	exon	203416908	203417081	1000	+	.	gene_id "MSTRG.106064"; transcript_id "MSTRG.106064.216"; exon_number "11";
chr2	StringTie	exon	203427177	203427269	1000	+	.	gene_id "MSTRG.106064"; transcript_id "MSTRG.106064.216"; exon_number "12";
chr2	StringTie	exon	203427496	203447638	1000	+	.	gene_id "MSTRG.106064"; transcript_id "MSTRG.106064.216"; exon_number "13";
chr2	StringTie	transcript	203327366	203432202	1000	+	.	gene_id "MSTRG.106064"; transcript_id "MSTRG.106064.217";
chr2	StringTie	exon	203327366	203328631	1000	+	.	gene_id "MSTRG.106064"; transcript_id "MSTRG.106064.217"; exon_number "1";
chr2	StringTie	exon	203351555	203351678	1000	+	.	gene_id "MSTRG.106064"; transcript_id "MSTRG.106064.217"; exon_number "2";
chr2	StringTie	exon	203366877	203367044	1000	+	.	gene_id "MSTRG.106064"; transcript_id "MSTRG.106064.217"; exon_number "3";
chr2	StringTie	exon	203380212	203380384	1000	+	.	gene_id "MSTRG.106064"; transcript_id "MSTRG.106064.217"; exon_number "4";
chr2	StringTie	exon	203391046	203391143	1000	+	.	gene_id "MSTRG.106064"; transcript_id "MSTRG.106064.217"; exon_number "5";
chr2	StringTie	exon	203394700	203394846	1000	+	.	gene_id "MSTRG.106064"; transcript_id "MSTRG.106064.217"; exon_number "6";
chr2	StringTie	exon	203395659	203395780	1000	+	.	gene_id "MSTRG.106064"; transcript_id "MSTRG.106064.217"; exon_number "7";
chr2	StringTie	exon	203402576	203402734	1000	+	.	gene_id "MSTRG.106064"; transcript_id "MSTRG.106064.217"; exon_number "8";
chr2	StringTie	exon	203416908	203417081	1000	+	.	gene_id "MSTRG.106064"; transcript_id "MSTRG.106064.217"; exon_number "9";
chr2	StringTie	exon	203427177	203432202	1000	+	.	gene_id "MSTRG.106064"; transcript_id "MSTRG.106064.217"; exon_number "10";
chr2	StringTie	transcript	203327386	203447902	1000	+	.	gene_id "MSTRG.106064"; transcript_id "MSTRG.106064.218";
chr2	StringTie	exon	203327386	203328631	1000	+	.	gene_id "MSTRG.106064"; transcript_id "MSTRG.106064.218"; exon_number "1";
chr2	StringTie	exon	203351555	203351678	1000	+	.	gene_id "MSTRG.106064"; transcript_id "MSTRG.106064.218"; exon_number "2";
chr2	StringTie	exon	203366877	203367044	1000	+	.	gene_id "MSTRG.106064"; transcript_id "MSTRG.106064.218"; exon_number "3";
chr2	StringTie	exon	203380208	203380384	1000	+	.	gene_id "MSTRG.106064"; transcript_id "MSTRG.106064.218"; exon_number "4";
chr2	StringTie	exon	203391046	203391143	1000	+	.	gene_id "MSTRG.106064"; transcript_id "MSTRG.106064.218"; exon_number "5";
chr2	StringTie	exon	203394700	203394846	1000	+	.	gene_id "MSTRG.106064"; transcript_id "MSTRG.106064.218"; exon_number "6";
chr2	StringTie	exon	203395659	203395780	1000	+	.	gene_id "MSTRG.106064"; transcript_id "MSTRG.106064.218"; exon_number "7";
chr2	StringTie	exon	203402576	203402734	1000	+	.	gene_id "MSTRG.106064"; transcript_id "MSTRG.106064.218"; exon_number "8";
chr2	StringTie	exon	203416908	203417081	1000	+	.	gene_id "MSTRG.106064"; transcript_id "MSTRG.106064.218"; exon_number "9";
chr2	StringTie	exon	203427177	203427269	1000	+	.	gene_id "MSTRG.106064"; transcript_id "MSTRG.106064.218"; exon_number "10";
chr2	StringTie	exon	203427496	203447902	1000	+	.	gene_id "MSTRG.106064"; transcript_id "MSTRG.106064.218"; exon_number "11";
chr2	StringTie	transcript	203327431	203447783	1000	+	.	gene_id "MSTRG.106064"; transcript_id "MSTRG.106064.219";
chr2	StringTie	exon	203327431	203328631	1000	+	.	gene_id "MSTRG.106064"; transcript_id "MSTRG.106064.219"; exon_number "1";
chr2	StringTie	exon	203355154	203355324	1000	+	.	gene_id "MSTRG.106064"; transcript_id "MSTRG.106064.219"; exon_number "2";
chr2	StringTie	exon	203366877	203367044	1000	+	.	gene_id "MSTRG.106064"; transcript_id "MSTRG.106064.219"; exon_number "3";
chr2	StringTie	exon	203376057	203376132	1000	+	.	gene_id "MSTRG.106064"; transcript_id "MSTRG.106064.219"; exon_number "4";
chr2	StringTie	exon	203380208	203380384	1000	+	.	gene_id "MSTRG.106064"; transcript_id "MSTRG.106064.219"; exon_number "5";
chr2	StringTie	exon	203391046	203391143	1000	+	.	gene_id "MSTRG.106064"; transcript_id "MSTRG.106064.219"; exon_number "6";
chr2	StringTie	exon	203394700	203394846	1000	+	.	gene_id "MSTRG.106064"; transcript_id "MSTRG.106064.219"; exon_number "7";
chr2	StringTie	exon	203395656	203395780	1000	+	.	gene_id "MSTRG.106064"; transcript_id "MSTRG.106064.219"; exon_number "8";
chr2	StringTie	exon	203396785	203396967	1000	+	.	gene_id "MSTRG.106064"; transcript_id "MSTRG.106064.219"; exon_number "9";
chr2	StringTie	exon	203402576	203402734	1000	+	.	gene_id "MSTRG.106064"; transcript_id "MSTRG.106064.219"; exon_number "10";
chr2	StringTie	exon	203411285	203411371	1000	+	.	gene_id "MSTRG.106064"; transcript_id "MSTRG.106064.219"; exon_number "11";
chr2	StringTie	exon	203416914	203417081	1000	+	.	gene_id "MSTRG.106064"; transcript_id "MSTRG.106064.219"; exon_number "12";
chr2	StringTie	exon	203427177	203447783	1000	+	.	gene_id "MSTRG.106064"; transcript_id "MSTRG.106064.219"; exon_number "13";
chr2	StringTie	transcript	203237424	203447777	1000	+	.	gene_id "MSTRG.106064"; transcript_id "MSTRG.106064.22";
chr2	StringTie	exon	203237424	203239134	1000	+	.	gene_id "MSTRG.106064"; transcript_id "MSTRG.106064.22"; exon_number "1";
chr2	StringTie	exon	203245846	203245895	1000	+	.	gene_id "MSTRG.106064"; transcript_id "MSTRG.106064.22"; exon_number "2";
chr2	StringTie	exon	203246755	203246921	1000	+	.	gene_id "MSTRG.106064"; transcript_id "MSTRG.106064.22"; exon_number "3";
chr2	StringTie	exon	203251967	203252109	1000	+	.	gene_id "MSTRG.106064"; transcript_id "MSTRG.106064.22"; exon_number "4";
chr2	StringTie	exon	203266514	203266681	1000	+	.	gene_id "MSTRG.106064"; transcript_id "MSTRG.106064.22"; exon_number "5";
chr2	StringTie	exon	203272670	203272748	1000	+	.	gene_id "MSTRG.106064"; transcript_id "MSTRG.106064.22"; exon_number "6";
chr2	StringTie	exon	203278573	203278688	1000	+	.	gene_id "MSTRG.106064"; transcript_id "MSTRG.106064.22"; exon_number "7";
chr2	StringTie	exon	203280059	203280113	1000	+	.	gene_id "MSTRG.106064"; transcript_id "MSTRG.106064.22"; exon_number "8";
chr2	StringTie	exon	203285612	203285732	1000	+	.	gene_id "MSTRG.106064"; transcript_id "MSTRG.106064.22"; exon_number "9";
chr2	StringTie	exon	203289765	203289876	1000	+	.	gene_id "MSTRG.106064"; transcript_id "MSTRG.106064.22"; exon_number "10";
chr2	StringTie	exon	203292262	203292326	1000	+	.	gene_id "MSTRG.106064"; transcript_id "MSTRG.106064.22"; exon_number "11";
chr2	StringTie	exon	203296474	203296563	1000	+	.	gene_id "MSTRG.106064"; transcript_id "MSTRG.106064.22"; exon_number "12";
chr2	StringTie	exon	203296758	203309729	1000	+	.	gene_id "MSTRG.106064"; transcript_id "MSTRG.106064.22"; exon_number "13";
chr2	StringTie	exon	203323343	203323437	1000	+	.	gene_id "MSTRG.106064"; transcript_id "MSTRG.106064.22"; exon_number "14";
chr2	StringTie	exon	203324985	203325117	1000	+	.	gene_id "MSTRG.106064"; transcript_id "MSTRG.106064.22"; exon_number "15";
chr2	StringTie	exon	203327898	203328631	1000	+	.	gene_id "MSTRG.106064"; transcript_id "MSTRG.106064.22"; exon_number "16";
chr2	StringTie	exon	203351555	203351678	1000	+	.	gene_id "MSTRG.106064"; transcript_id "MSTRG.106064.22"; exon_number "17";
chr2	StringTie	exon	203366877	203367044	1000	+	.	gene_id "MSTRG.106064"; transcript_id "MSTRG.106064.22"; exon_number "18";
chr2	StringTie	exon	203380208	203380384	1000	+	.	gene_id "MSTRG.106064"; transcript_id "MSTRG.106064.22"; exon_number "19";
chr2	StringTie	exon	203391046	203391143	1000	+	.	gene_id "MSTRG.106064"; transcript_id "MSTRG.106064.22"; exon_number "20";
chr2	StringTie	exon	203394700	203394846	1000	+	.	gene_id "MSTRG.106064"; transcript_id "MSTRG.106064.22"; exon_number "21";
chr2	StringTie	exon	203395656	203395780	1000	+	.	gene_id "MSTRG.106064"; transcript_id "MSTRG.106064.22"; exon_number "22";
chr2	StringTie	exon	203402576	203402734	1000	+	.	gene_id "MSTRG.106064"; transcript_id "MSTRG.106064.22"; exon_number "23";
chr2	StringTie	exon	203416908	203417081	1000	+	.	gene_id "MSTRG.106064"; transcript_id "MSTRG.106064.22"; exon_number "24";
chr2	StringTie	exon	203427177	203447777	1000	+	.	gene_id "MSTRG.106064"; transcript_id "MSTRG.106064.22"; exon_number "25";
chr2	StringTie	transcript	203327465	203447821	1000	+	.	gene_id "MSTRG.106064"; transcript_id "MSTRG.106064.220";
chr2	StringTie	exon	203327465	203328631	1000	+	.	gene_id "MSTRG.106064"; transcript_id "MSTRG.106064.220"; exon_number "1";
chr2	StringTie	exon	203351555	203351678	1000	+	.	gene_id "MSTRG.106064"; transcript_id "MSTRG.106064.220"; exon_number "2";
chr2	StringTie	exon	203355154	203355324	1000	+	.	gene_id "MSTRG.106064"; transcript_id "MSTRG.106064.220"; exon_number "3";
chr2	StringTie	exon	203366877	203367044	1000	+	.	gene_id "MSTRG.106064"; transcript_id "MSTRG.106064.220"; exon_number "4";
chr2	StringTie	exon	203380208	203380384	1000	+	.	gene_id "MSTRG.106064"; transcript_id "MSTRG.106064.220"; exon_number "5";
chr2	StringTie	exon	203391046	203391143	1000	+	.	gene_id "MSTRG.106064"; transcript_id "MSTRG.106064.220"; exon_number "6";
chr2	StringTie	exon	203394700	203394846	1000	+	.	gene_id "MSTRG.106064"; transcript_id "MSTRG.106064.220"; exon_number "7";
chr2	StringTie	exon	203395659	203395780	1000	+	.	gene_id "MSTRG.106064"; transcript_id "MSTRG.106064.220"; exon_number "8";
chr2	StringTie	exon	203402576	203402734	1000	+	.	gene_id "MSTRG.106064"; transcript_id "MSTRG.106064.220"; exon_number "9";
chr2	StringTie	exon	203416908	203417081	1000	+	.	gene_id "MSTRG.106064"; transcript_id "MSTRG.106064.220"; exon_number "10";
chr2	StringTie	exon	203427177	203447821	1000	+	.	gene_id "MSTRG.106064"; transcript_id "MSTRG.106064.220"; exon_number "11";
chr2	StringTie	transcript	203327471	203447917	1000	+	.	gene_id "MSTRG.106064"; transcript_id "MSTRG.106064.221";
chr2	StringTie	exon	203327471	203328631	1000	+	.	gene_id "MSTRG.106064"; transcript_id "MSTRG.106064.221"; exon_number "1";
chr2	StringTie	exon	203351555	203351678	1000	+	.	gene_id "MSTRG.106064"; transcript_id "MSTRG.106064.221"; exon_number "2";
chr2	StringTie	exon	203366877	203367130	1000	+	.	gene_id "MSTRG.106064"; transcript_id "MSTRG.106064.221"; exon_number "3";
chr2	StringTie	exon	203376057	203376132	1000	+	.	gene_id "MSTRG.106064"; transcript_id "MSTRG.106064.221"; exon_number "4";
chr2	StringTie	exon	203380208	203380384	1000	+	.	gene_id "MSTRG.106064"; transcript_id "MSTRG.106064.221"; exon_number "5";
chr2	StringTie	exon	203391046	203391143	1000	+	.	gene_id "MSTRG.106064"; transcript_id "MSTRG.106064.221"; exon_number "6";
chr2	StringTie	exon	203394700	203394846	1000	+	.	gene_id "MSTRG.106064"; transcript_id "MSTRG.106064.221"; exon_number "7";
chr2	StringTie	exon	203395656	203395780	1000	+	.	gene_id "MSTRG.106064"; transcript_id "MSTRG.106064.221"; exon_number "8";
chr2	StringTie	exon	203402576	203402734	1000	+	.	gene_id "MSTRG.106064"; transcript_id "MSTRG.106064.221"; exon_number "9";
chr2	StringTie	exon	203416908	203417081	1000	+	.	gene_id "MSTRG.106064"; transcript_id "MSTRG.106064.221"; exon_number "10";
chr2	StringTie	exon	203427177	203429527	1000	+	.	gene_id "MSTRG.106064"; transcript_id "MSTRG.106064.221"; exon_number "11";
chr2	StringTie	exon	203433582	203447917	1000	+	.	gene_id "MSTRG.106064"; transcript_id "MSTRG.106064.221"; exon_number "12";
chr2	StringTie	transcript	203327539	203447686	1000	+	.	gene_id "MSTRG.106064"; transcript_id "MSTRG.106064.222";
chr2	StringTie	exon	203327539	203328631	1000	+	.	gene_id "MSTRG.106064"; transcript_id "MSTRG.106064.222"; exon_number "1";
chr2	StringTie	exon	203351555	203351678	1000	+	.	gene_id "MSTRG.106064"; transcript_id "MSTRG.106064.222"; exon_number "2";
chr2	StringTie	exon	203366877	203367044	1000	+	.	gene_id "MSTRG.106064"; transcript_id "MSTRG.106064.222"; exon_number "3";
chr2	StringTie	exon	203376057	203376132	1000	+	.	gene_id "MSTRG.106064"; transcript_id "MSTRG.106064.222"; exon_number "4";
chr2	StringTie	exon	203380208	203380384	1000	+	.	gene_id "MSTRG.106064"; transcript_id "MSTRG.106064.222"; exon_number "5";
chr2	StringTie	exon	203382189	203382206	1000	+	.	gene_id "MSTRG.106064"; transcript_id "MSTRG.106064.222"; exon_number "6";
chr2	StringTie	exon	203391046	203391143	1000	+	.	gene_id "MSTRG.106064"; transcript_id "MSTRG.106064.222"; exon_number "7";
chr2	StringTie	exon	203395656	203395780	1000	+	.	gene_id "MSTRG.106064"; transcript_id "MSTRG.106064.222"; exon_number "8";
chr2	StringTie	exon	203396785	203396967	1000	+	.	gene_id "MSTRG.106064"; transcript_id "MSTRG.106064.222"; exon_number "9";
chr2	StringTie	exon	203402576	203402734	1000	+	.	gene_id "MSTRG.106064"; transcript_id "MSTRG.106064.222"; exon_number "10";
chr2	StringTie	exon	203411285	203411371	1000	+	.	gene_id "MSTRG.106064"; transcript_id "MSTRG.106064.222"; exon_number "11";
chr2	StringTie	exon	203416908	203417081	1000	+	.	gene_id "MSTRG.106064"; transcript_id "MSTRG.106064.222"; exon_number "12";
chr2	StringTie	exon	203427177	203447686	1000	+	.	gene_id "MSTRG.106064"; transcript_id "MSTRG.106064.222"; exon_number "13";
chr2	StringTie	transcript	203327547	203447672	1000	+	.	gene_id "MSTRG.106064"; transcript_id "MSTRG.106064.223";
chr2	StringTie	exon	203327547	203328631	1000	+	.	gene_id "MSTRG.106064"; transcript_id "MSTRG.106064.223"; exon_number "1";
chr2	StringTie	exon	203355154	203355324	1000	+	.	gene_id "MSTRG.106064"; transcript_id "MSTRG.106064.223"; exon_number "2";
chr2	StringTie	exon	203366877	203367044	1000	+	.	gene_id "MSTRG.106064"; transcript_id "MSTRG.106064.223"; exon_number "3";
chr2	StringTie	exon	203380208	203380384	1000	+	.	gene_id "MSTRG.106064"; transcript_id "MSTRG.106064.223"; exon_number "4";
chr2	StringTie	exon	203391046	203391143	1000	+	.	gene_id "MSTRG.106064"; transcript_id "MSTRG.106064.223"; exon_number "5";
chr2	StringTie	exon	203394700	203394846	1000	+	.	gene_id "MSTRG.106064"; transcript_id "MSTRG.106064.223"; exon_number "6";
chr2	StringTie	exon	203395656	203395780	1000	+	.	gene_id "MSTRG.106064"; transcript_id "MSTRG.106064.223"; exon_number "7";
chr2	StringTie	exon	203396785	203396967	1000	+	.	gene_id "MSTRG.106064"; transcript_id "MSTRG.106064.223"; exon_number "8";
chr2	StringTie	exon	203402576	203402734	1000	+	.	gene_id "MSTRG.106064"; transcript_id "MSTRG.106064.223"; exon_number "9";
chr2	StringTie	exon	203411285	203411371	1000	+	.	gene_id "MSTRG.106064"; transcript_id "MSTRG.106064.223"; exon_number "10";
chr2	StringTie	exon	203416908	203417081	1000	+	.	gene_id "MSTRG.106064"; transcript_id "MSTRG.106064.223"; exon_number "11";
chr2	StringTie	exon	203427177	203447672	1000	+	.	gene_id "MSTRG.106064"; transcript_id "MSTRG.106064.223"; exon_number "12";
chr2	StringTie	transcript	203327547	203447707	1000	+	.	gene_id "MSTRG.106064"; transcript_id "MSTRG.106064.224";
chr2	StringTie	exon	203327547	203328631	1000	+	.	gene_id "MSTRG.106064"; transcript_id "MSTRG.106064.224"; exon_number "1";
chr2	StringTie	exon	203355154	203355324	1000	+	.	gene_id "MSTRG.106064"; transcript_id "MSTRG.106064.224"; exon_number "2";
chr2	StringTie	exon	203366877	203367044	1000	+	.	gene_id "MSTRG.106064"; transcript_id "MSTRG.106064.224"; exon_number "3";
chr2	StringTie	exon	203380208	203380384	1000	+	.	gene_id "MSTRG.106064"; transcript_id "MSTRG.106064.224"; exon_number "4";
chr2	StringTie	exon	203382189	203382206	1000	+	.	gene_id "MSTRG.106064"; transcript_id "MSTRG.106064.224"; exon_number "5";
chr2	StringTie	exon	203391046	203391143	1000	+	.	gene_id "MSTRG.106064"; transcript_id "MSTRG.106064.224"; exon_number "6";
chr2	StringTie	exon	203394700	203394846	1000	+	.	gene_id "MSTRG.106064"; transcript_id "MSTRG.106064.224"; exon_number "7";
chr2	StringTie	exon	203395659	203395780	1000	+	.	gene_id "MSTRG.106064"; transcript_id "MSTRG.106064.224"; exon_number "8";
chr2	StringTie	exon	203396785	203396967	1000	+	.	gene_id "MSTRG.106064"; transcript_id "MSTRG.106064.224"; exon_number "9";
chr2	StringTie	exon	203402576	203402734	1000	+	.	gene_id "MSTRG.106064"; transcript_id "MSTRG.106064.224"; exon_number "10";
chr2	StringTie	exon	203416908	203417081	1000	+	.	gene_id "MSTRG.106064"; transcript_id "MSTRG.106064.224"; exon_number "11";
chr2	StringTie	exon	203427177	203447707	1000	+	.	gene_id "MSTRG.106064"; transcript_id "MSTRG.106064.224"; exon_number "12";
chr2	StringTie	transcript	203327547	203447729	1000	+	.	gene_id "MSTRG.106064"; transcript_id "MSTRG.106064.225";
chr2	StringTie	exon	203327547	203328631	1000	+	.	gene_id "MSTRG.106064"; transcript_id "MSTRG.106064.225"; exon_number "1";
chr2	StringTie	exon	203351555	203351678	1000	+	.	gene_id "MSTRG.106064"; transcript_id "MSTRG.106064.225"; exon_number "2";
chr2	StringTie	exon	203366877	203367044	1000	+	.	gene_id "MSTRG.106064"; transcript_id "MSTRG.106064.225"; exon_number "3";
chr2	StringTie	exon	203380208	203380384	1000	+	.	gene_id "MSTRG.106064"; transcript_id "MSTRG.106064.225"; exon_number "4";
chr2	StringTie	exon	203391046	203391143	1000	+	.	gene_id "MSTRG.106064"; transcript_id "MSTRG.106064.225"; exon_number "5";
chr2	StringTie	exon	203394700	203394846	1000	+	.	gene_id "MSTRG.106064"; transcript_id "MSTRG.106064.225"; exon_number "6";
chr2	StringTie	exon	203395659	203395780	1000	+	.	gene_id "MSTRG.106064"; transcript_id "MSTRG.106064.225"; exon_number "7";
chr2	StringTie	exon	203402576	203402734	1000	+	.	gene_id "MSTRG.106064"; transcript_id "MSTRG.106064.225"; exon_number "8";
chr2	StringTie	exon	203403317	203403361	1000	+	.	gene_id "MSTRG.106064"; transcript_id "MSTRG.106064.225"; exon_number "9";
chr2	StringTie	exon	203411285	203411371	1000	+	.	gene_id "MSTRG.106064"; transcript_id "MSTRG.106064.225"; exon_number "10";
chr2	StringTie	exon	203416908	203417081	1000	+	.	gene_id "MSTRG.106064"; transcript_id "MSTRG.106064.225"; exon_number "11";
chr2	StringTie	exon	203427177	203447729	1000	+	.	gene_id "MSTRG.106064"; transcript_id "MSTRG.106064.225"; exon_number "12";
chr2	StringTie	transcript	203327549	203447810	1000	+	.	gene_id "MSTRG.106064"; transcript_id "MSTRG.106064.226";
chr2	StringTie	exon	203327549	203328631	1000	+	.	gene_id "MSTRG.106064"; transcript_id "MSTRG.106064.226"; exon_number "1";
chr2	StringTie	exon	203355154	203355324	1000	+	.	gene_id "MSTRG.106064"; transcript_id "MSTRG.106064.226"; exon_number "2";
chr2	StringTie	exon	203366877	203367044	1000	+	.	gene_id "MSTRG.106064"; transcript_id "MSTRG.106064.226"; exon_number "3";
chr2	StringTie	exon	203380212	203380384	1000	+	.	gene_id "MSTRG.106064"; transcript_id "MSTRG.106064.226"; exon_number "4";
chr2	StringTie	exon	203391046	203391143	1000	+	.	gene_id "MSTRG.106064"; transcript_id "MSTRG.106064.226"; exon_number "5";
chr2	StringTie	exon	203394700	203394846	1000	+	.	gene_id "MSTRG.106064"; transcript_id "MSTRG.106064.226"; exon_number "6";
chr2	StringTie	exon	203395659	203395780	1000	+	.	gene_id "MSTRG.106064"; transcript_id "MSTRG.106064.226"; exon_number "7";
chr2	StringTie	exon	203402576	203402734	1000	+	.	gene_id "MSTRG.106064"; transcript_id "MSTRG.106064.226"; exon_number "8";
chr2	StringTie	exon	203416908	203417081	1000	+	.	gene_id "MSTRG.106064"; transcript_id "MSTRG.106064.226"; exon_number "9";
chr2	StringTie	exon	203427177	203447810	1000	+	.	gene_id "MSTRG.106064"; transcript_id "MSTRG.106064.226"; exon_number "10";
chr2	StringTie	transcript	203327564	203447631	1000	+	.	gene_id "MSTRG.106064"; transcript_id "MSTRG.106064.227";
chr2	StringTie	exon	203327564	203328631	1000	+	.	gene_id "MSTRG.106064"; transcript_id "MSTRG.106064.227"; exon_number "1";
chr2	StringTie	exon	203366881	203367044	1000	+	.	gene_id "MSTRG.106064"; transcript_id "MSTRG.106064.227"; exon_number "2";
chr2	StringTie	exon	203380208	203380384	1000	+	.	gene_id "MSTRG.106064"; transcript_id "MSTRG.106064.227"; exon_number "3";
chr2	StringTie	exon	203383243	203383321	1000	+	.	gene_id "MSTRG.106064"; transcript_id "MSTRG.106064.227"; exon_number "4";
chr2	StringTie	exon	203391046	203391143	1000	+	.	gene_id "MSTRG.106064"; transcript_id "MSTRG.106064.227"; exon_number "5";
chr2	StringTie	exon	203394700	203394846	1000	+	.	gene_id "MSTRG.106064"; transcript_id "MSTRG.106064.227"; exon_number "6";
chr2	StringTie	exon	203395659	203395780	1000	+	.	gene_id "MSTRG.106064"; transcript_id "MSTRG.106064.227"; exon_number "7";
chr2	StringTie	exon	203402576	203402734	1000	+	.	gene_id "MSTRG.106064"; transcript_id "MSTRG.106064.227"; exon_number "8";
chr2	StringTie	exon	203411285	203411371	1000	+	.	gene_id "MSTRG.106064"; transcript_id "MSTRG.106064.227"; exon_number "9";
chr2	StringTie	exon	203416908	203417081	1000	+	.	gene_id "MSTRG.106064"; transcript_id "MSTRG.106064.227"; exon_number "10";
chr2	StringTie	exon	203427177	203447631	1000	+	.	gene_id "MSTRG.106064"; transcript_id "MSTRG.106064.227"; exon_number "11";
chr2	StringTie	transcript	203327564	203432204	1000	+	.	gene_id "MSTRG.106064"; transcript_id "MSTRG.106064.228";
chr2	StringTie	exon	203327564	203328631	1000	+	.	gene_id "MSTRG.106064"; transcript_id "MSTRG.106064.228"; exon_number "1";
chr2	StringTie	exon	203366881	203367130	1000	+	.	gene_id "MSTRG.106064"; transcript_id "MSTRG.106064.228"; exon_number "2";
chr2	StringTie	exon	203380208	203380384	1000	+	.	gene_id "MSTRG.106064"; transcript_id "MSTRG.106064.228"; exon_number "3";
chr2	StringTie	exon	203391046	203391143	1000	+	.	gene_id "MSTRG.106064"; transcript_id "MSTRG.106064.228"; exon_number "4";
chr2	StringTie	exon	203394700	203394846	1000	+	.	gene_id "MSTRG.106064"; transcript_id "MSTRG.106064.228"; exon_number "5";
chr2	StringTie	exon	203395659	203395780	1000	+	.	gene_id "MSTRG.106064"; transcript_id "MSTRG.106064.228"; exon_number "6";
chr2	StringTie	exon	203402576	203402734	1000	+	.	gene_id "MSTRG.106064"; transcript_id "MSTRG.106064.228"; exon_number "7";
chr2	StringTie	exon	203411285	203411371	1000	+	.	gene_id "MSTRG.106064"; transcript_id "MSTRG.106064.228"; exon_number "8";
chr2	StringTie	exon	203416908	203417081	1000	+	.	gene_id "MSTRG.106064"; transcript_id "MSTRG.106064.228"; exon_number "9";
chr2	StringTie	exon	203427177	203427269	1000	+	.	gene_id "MSTRG.106064"; transcript_id "MSTRG.106064.228"; exon_number "10";
chr2	StringTie	exon	203427496	203432204	1000	+	.	gene_id "MSTRG.106064"; transcript_id "MSTRG.106064.228"; exon_number "11";
chr2	StringTie	transcript	203327604	203447612	1000	+	.	gene_id "MSTRG.106064"; transcript_id "MSTRG.106064.229";
chr2	StringTie	exon	203327604	203328631	1000	+	.	gene_id "MSTRG.106064"; transcript_id "MSTRG.106064.229"; exon_number "1";
chr2	StringTie	exon	203342197	203342223	1000	+	.	gene_id "MSTRG.106064"; transcript_id "MSTRG.106064.229"; exon_number "2";
chr2	StringTie	exon	203366433	203366530	1000	+	.	gene_id "MSTRG.106064"; transcript_id "MSTRG.106064.229"; exon_number "3";
chr2	StringTie	exon	203366877	203367044	1000	+	.	gene_id "MSTRG.106064"; transcript_id "MSTRG.106064.229"; exon_number "4";
chr2	StringTie	exon	203380208	203380384	1000	+	.	gene_id "MSTRG.106064"; transcript_id "MSTRG.106064.229"; exon_number "5";
chr2	StringTie	exon	203391046	203391143	1000	+	.	gene_id "MSTRG.106064"; transcript_id "MSTRG.106064.229"; exon_number "6";
chr2	StringTie	exon	203394700	203394846	1000	+	.	gene_id "MSTRG.106064"; transcript_id "MSTRG.106064.229"; exon_number "7";
chr2	StringTie	exon	203395656	203395780	1000	+	.	gene_id "MSTRG.106064"; transcript_id "MSTRG.106064.229"; exon_number "8";
chr2	StringTie	exon	203402576	203402734	1000	+	.	gene_id "MSTRG.106064"; transcript_id "MSTRG.106064.229"; exon_number "9";
chr2	StringTie	exon	203411285	203411371	1000	+	.	gene_id "MSTRG.106064"; transcript_id "MSTRG.106064.229"; exon_number "10";
chr2	StringTie	exon	203416908	203417081	1000	+	.	gene_id "MSTRG.106064"; transcript_id "MSTRG.106064.229"; exon_number "11";
chr2	StringTie	exon	203427177	203443939	1000	+	.	gene_id "MSTRG.106064"; transcript_id "MSTRG.106064.229"; exon_number "12";
chr2	StringTie	exon	203445582	203447612	1000	+	.	gene_id "MSTRG.106064"; transcript_id "MSTRG.106064.229"; exon_number "13";
chr2	StringTie	transcript	203237424	203447961	1000	+	.	gene_id "MSTRG.106064"; transcript_id "MSTRG.106064.23";
chr2	StringTie	exon	203237424	203239134	1000	+	.	gene_id "MSTRG.106064"; transcript_id "MSTRG.106064.23"; exon_number "1";
chr2	StringTie	exon	203245846	203245895	1000	+	.	gene_id "MSTRG.106064"; transcript_id "MSTRG.106064.23"; exon_number "2";
chr2	StringTie	exon	203246755	203246921	1000	+	.	gene_id "MSTRG.106064"; transcript_id "MSTRG.106064.23"; exon_number "3";
chr2	StringTie	exon	203251967	203252109	1000	+	.	gene_id "MSTRG.106064"; transcript_id "MSTRG.106064.23"; exon_number "4";
chr2	StringTie	exon	203266514	203266681	1000	+	.	gene_id "MSTRG.106064"; transcript_id "MSTRG.106064.23"; exon_number "5";
chr2	StringTie	exon	203272670	203272748	1000	+	.	gene_id "MSTRG.106064"; transcript_id "MSTRG.106064.23"; exon_number "6";
chr2	StringTie	exon	203278573	203278688	1000	+	.	gene_id "MSTRG.106064"; transcript_id "MSTRG.106064.23"; exon_number "7";
chr2	StringTie	exon	203280059	203280113	1000	+	.	gene_id "MSTRG.106064"; transcript_id "MSTRG.106064.23"; exon_number "8";
chr2	StringTie	exon	203285612	203285732	1000	+	.	gene_id "MSTRG.106064"; transcript_id "MSTRG.106064.23"; exon_number "9";
chr2	StringTie	exon	203289765	203289876	1000	+	.	gene_id "MSTRG.106064"; transcript_id "MSTRG.106064.23"; exon_number "10";
chr2	StringTie	exon	203292262	203292326	1000	+	.	gene_id "MSTRG.106064"; transcript_id "MSTRG.106064.23"; exon_number "11";
chr2	StringTie	exon	203296474	203296563	1000	+	.	gene_id "MSTRG.106064"; transcript_id "MSTRG.106064.23"; exon_number "12";
chr2	StringTie	exon	203296758	203309729	1000	+	.	gene_id "MSTRG.106064"; transcript_id "MSTRG.106064.23"; exon_number "13";
chr2	StringTie	exon	203324985	203325117	1000	+	.	gene_id "MSTRG.106064"; transcript_id "MSTRG.106064.23"; exon_number "14";
chr2	StringTie	exon	203326826	203328631	1000	+	.	gene_id "MSTRG.106064"; transcript_id "MSTRG.106064.23"; exon_number "15";
chr2	StringTie	exon	203351555	203351678	1000	+	.	gene_id "MSTRG.106064"; transcript_id "MSTRG.106064.23"; exon_number "16";
chr2	StringTie	exon	203355154	203355324	1000	+	.	gene_id "MSTRG.106064"; transcript_id "MSTRG.106064.23"; exon_number "17";
chr2	StringTie	exon	203366877	203367044	1000	+	.	gene_id "MSTRG.106064"; transcript_id "MSTRG.106064.23"; exon_number "18";
chr2	StringTie	exon	203376057	203376132	1000	+	.	gene_id "MSTRG.106064"; transcript_id "MSTRG.106064.23"; exon_number "19";
chr2	StringTie	exon	203380208	203380384	1000	+	.	gene_id "MSTRG.106064"; transcript_id "MSTRG.106064.23"; exon_number "20";
chr2	StringTie	exon	203391046	203391143	1000	+	.	gene_id "MSTRG.106064"; transcript_id "MSTRG.106064.23"; exon_number "21";
chr2	StringTie	exon	203394700	203394846	1000	+	.	gene_id "MSTRG.106064"; transcript_id "MSTRG.106064.23"; exon_number "22";
chr2	StringTie	exon	203395656	203395780	1000	+	.	gene_id "MSTRG.106064"; transcript_id "MSTRG.106064.23"; exon_number "23";
chr2	StringTie	exon	203402576	203402734	1000	+	.	gene_id "MSTRG.106064"; transcript_id "MSTRG.106064.23"; exon_number "24";
chr2	StringTie	exon	203416908	203417081	1000	+	.	gene_id "MSTRG.106064"; transcript_id "MSTRG.106064.23"; exon_number "25";
chr2	StringTie	exon	203427177	203447961	1000	+	.	gene_id "MSTRG.106064"; transcript_id "MSTRG.106064.23"; exon_number "26";
chr2	StringTie	transcript	203327661	203447785	1000	+	.	gene_id "MSTRG.106064"; transcript_id "MSTRG.106064.230";
chr2	StringTie	exon	203327661	203328631	1000	+	.	gene_id "MSTRG.106064"; transcript_id "MSTRG.106064.230"; exon_number "1";
chr2	StringTie	exon	203351555	203351678	1000	+	.	gene_id "MSTRG.106064"; transcript_id "MSTRG.106064.230"; exon_number "2";
chr2	StringTie	exon	203366877	203367044	1000	+	.	gene_id "MSTRG.106064"; transcript_id "MSTRG.106064.230"; exon_number "3";
chr2	StringTie	exon	203376057	203376132	1000	+	.	gene_id "MSTRG.106064"; transcript_id "MSTRG.106064.230"; exon_number "4";
chr2	StringTie	exon	203380208	203380384	1000	+	.	gene_id "MSTRG.106064"; transcript_id "MSTRG.106064.230"; exon_number "5";
chr2	StringTie	exon	203391046	203391143	1000	+	.	gene_id "MSTRG.106064"; transcript_id "MSTRG.106064.230"; exon_number "6";
chr2	StringTie	exon	203394700	203394846	1000	+	.	gene_id "MSTRG.106064"; transcript_id "MSTRG.106064.230"; exon_number "7";
chr2	StringTie	exon	203395659	203395780	1000	+	.	gene_id "MSTRG.106064"; transcript_id "MSTRG.106064.230"; exon_number "8";
chr2	StringTie	exon	203402576	203402734	1000	+	.	gene_id "MSTRG.106064"; transcript_id "MSTRG.106064.230"; exon_number "9";
chr2	StringTie	exon	203416908	203417081	1000	+	.	gene_id "MSTRG.106064"; transcript_id "MSTRG.106064.230"; exon_number "10";
chr2	StringTie	exon	203427177	203427269	1000	+	.	gene_id "MSTRG.106064"; transcript_id "MSTRG.106064.230"; exon_number "11";
chr2	StringTie	exon	203427496	203447785	1000	+	.	gene_id "MSTRG.106064"; transcript_id "MSTRG.106064.230"; exon_number "12";
chr2	StringTie	transcript	203327677	203432222	1000	+	.	gene_id "MSTRG.106064"; transcript_id "MSTRG.106064.231";
chr2	StringTie	exon	203327677	203328631	1000	+	.	gene_id "MSTRG.106064"; transcript_id "MSTRG.106064.231"; exon_number "1";
chr2	StringTie	exon	203366881	203367044	1000	+	.	gene_id "MSTRG.106064"; transcript_id "MSTRG.106064.231"; exon_number "2";
chr2	StringTie	exon	203380208	203380384	1000	+	.	gene_id "MSTRG.106064"; transcript_id "MSTRG.106064.231"; exon_number "3";
chr2	StringTie	exon	203391046	203391143	1000	+	.	gene_id "MSTRG.106064"; transcript_id "MSTRG.106064.231"; exon_number "4";
chr2	StringTie	exon	203395656	203395780	1000	+	.	gene_id "MSTRG.106064"; transcript_id "MSTRG.106064.231"; exon_number "5";
chr2	StringTie	exon	203402576	203402734	1000	+	.	gene_id "MSTRG.106064"; transcript_id "MSTRG.106064.231"; exon_number "6";
chr2	StringTie	exon	203416908	203417081	1000	+	.	gene_id "MSTRG.106064"; transcript_id "MSTRG.106064.231"; exon_number "7";
chr2	StringTie	exon	203427177	203432222	1000	+	.	gene_id "MSTRG.106064"; transcript_id "MSTRG.106064.231"; exon_number "8";
chr2	StringTie	transcript	203327684	203447686	1000	+	.	gene_id "MSTRG.106064"; transcript_id "MSTRG.106064.232";
chr2	StringTie	exon	203327684	203328631	1000	+	.	gene_id "MSTRG.106064"; transcript_id "MSTRG.106064.232"; exon_number "1";
chr2	StringTie	exon	203366881	203367044	1000	+	.	gene_id "MSTRG.106064"; transcript_id "MSTRG.106064.232"; exon_number "2";
chr2	StringTie	exon	203380208	203380384	1000	+	.	gene_id "MSTRG.106064"; transcript_id "MSTRG.106064.232"; exon_number "3";
chr2	StringTie	exon	203391046	203391143	1000	+	.	gene_id "MSTRG.106064"; transcript_id "MSTRG.106064.232"; exon_number "4";
chr2	StringTie	exon	203394700	203394846	1000	+	.	gene_id "MSTRG.106064"; transcript_id "MSTRG.106064.232"; exon_number "5";
chr2	StringTie	exon	203395656	203395780	1000	+	.	gene_id "MSTRG.106064"; transcript_id "MSTRG.106064.232"; exon_number "6";
chr2	StringTie	exon	203402576	203402734	1000	+	.	gene_id "MSTRG.106064"; transcript_id "MSTRG.106064.232"; exon_number "7";
chr2	StringTie	exon	203416908	203417081	1000	+	.	gene_id "MSTRG.106064"; transcript_id "MSTRG.106064.232"; exon_number "8";
chr2	StringTie	exon	203427177	203447686	1000	+	.	gene_id "MSTRG.106064"; transcript_id "MSTRG.106064.232"; exon_number "9";
chr2	StringTie	transcript	203327726	203447889	1000	+	.	gene_id "MSTRG.106064"; transcript_id "MSTRG.106064.233";
chr2	StringTie	exon	203327726	203328631	1000	+	.	gene_id "MSTRG.106064"; transcript_id "MSTRG.106064.233"; exon_number "1";
chr2	StringTie	exon	203351555	203351678	1000	+	.	gene_id "MSTRG.106064"; transcript_id "MSTRG.106064.233"; exon_number "2";
chr2	StringTie	exon	203355154	203355324	1000	+	.	gene_id "MSTRG.106064"; transcript_id "MSTRG.106064.233"; exon_number "3";
chr2	StringTie	exon	203366877	203367044	1000	+	.	gene_id "MSTRG.106064"; transcript_id "MSTRG.106064.233"; exon_number "4";
chr2	StringTie	exon	203380208	203380384	1000	+	.	gene_id "MSTRG.106064"; transcript_id "MSTRG.106064.233"; exon_number "5";
chr2	StringTie	exon	203391046	203391143	1000	+	.	gene_id "MSTRG.106064"; transcript_id "MSTRG.106064.233"; exon_number "6";
chr2	StringTie	exon	203394700	203394846	1000	+	.	gene_id "MSTRG.106064"; transcript_id "MSTRG.106064.233"; exon_number "7";
chr2	StringTie	exon	203402576	203402734	1000	+	.	gene_id "MSTRG.106064"; transcript_id "MSTRG.106064.233"; exon_number "8";
chr2	StringTie	exon	203411285	203411371	1000	+	.	gene_id "MSTRG.106064"; transcript_id "MSTRG.106064.233"; exon_number "9";
chr2	StringTie	exon	203416908	203417081	1000	+	.	gene_id "MSTRG.106064"; transcript_id "MSTRG.106064.233"; exon_number "10";
chr2	StringTie	exon	203427177	203427269	1000	+	.	gene_id "MSTRG.106064"; transcript_id "MSTRG.106064.233"; exon_number "11";
chr2	StringTie	exon	203427496	203447889	1000	+	.	gene_id "MSTRG.106064"; transcript_id "MSTRG.106064.233"; exon_number "12";
chr2	StringTie	transcript	203327741	203447664	1000	+	.	gene_id "MSTRG.106064"; transcript_id "MSTRG.106064.234";
chr2	StringTie	exon	203327741	203328631	1000	+	.	gene_id "MSTRG.106064"; transcript_id "MSTRG.106064.234"; exon_number "1";
chr2	StringTie	exon	203355154	203355324	1000	+	.	gene_id "MSTRG.106064"; transcript_id "MSTRG.106064.234"; exon_number "2";
chr2	StringTie	exon	203366877	203367044	1000	+	.	gene_id "MSTRG.106064"; transcript_id "MSTRG.106064.234"; exon_number "3";
chr2	StringTie	exon	203376057	203376132	1000	+	.	gene_id "MSTRG.106064"; transcript_id "MSTRG.106064.234"; exon_number "4";
chr2	StringTie	exon	203380208	203380384	1000	+	.	gene_id "MSTRG.106064"; transcript_id "MSTRG.106064.234"; exon_number "5";
chr2	StringTie	exon	203391046	203391143	1000	+	.	gene_id "MSTRG.106064"; transcript_id "MSTRG.106064.234"; exon_number "6";
chr2	StringTie	exon	203394700	203394846	1000	+	.	gene_id "MSTRG.106064"; transcript_id "MSTRG.106064.234"; exon_number "7";
chr2	StringTie	exon	203395656	203395780	1000	+	.	gene_id "MSTRG.106064"; transcript_id "MSTRG.106064.234"; exon_number "8";
chr2	StringTie	exon	203402576	203402734	1000	+	.	gene_id "MSTRG.106064"; transcript_id "MSTRG.106064.234"; exon_number "9";
chr2	StringTie	exon	203411285	203411371	1000	+	.	gene_id "MSTRG.106064"; transcript_id "MSTRG.106064.234"; exon_number "10";
chr2	StringTie	exon	203416908	203417081	1000	+	.	gene_id "MSTRG.106064"; transcript_id "MSTRG.106064.234"; exon_number "11";
chr2	StringTie	exon	203427177	203427269	1000	+	.	gene_id "MSTRG.106064"; transcript_id "MSTRG.106064.234"; exon_number "12";
chr2	StringTie	exon	203436671	203441262	1000	+	.	gene_id "MSTRG.106064"; transcript_id "MSTRG.106064.234"; exon_number "13";
chr2	StringTie	exon	203441311	203447664	1000	+	.	gene_id "MSTRG.106064"; transcript_id "MSTRG.106064.234"; exon_number "14";
chr2	StringTie	transcript	203327792	203447633	1000	+	.	gene_id "MSTRG.106064"; transcript_id "MSTRG.106064.235";
chr2	StringTie	exon	203327792	203328631	1000	+	.	gene_id "MSTRG.106064"; transcript_id "MSTRG.106064.235"; exon_number "1";
chr2	StringTie	exon	203351555	203351678	1000	+	.	gene_id "MSTRG.106064"; transcript_id "MSTRG.106064.235"; exon_number "2";
chr2	StringTie	exon	203366877	203367044	1000	+	.	gene_id "MSTRG.106064"; transcript_id "MSTRG.106064.235"; exon_number "3";
chr2	StringTie	exon	203380208	203380384	1000	+	.	gene_id "MSTRG.106064"; transcript_id "MSTRG.106064.235"; exon_number "4";
chr2	StringTie	exon	203391046	203391143	1000	+	.	gene_id "MSTRG.106064"; transcript_id "MSTRG.106064.235"; exon_number "5";
chr2	StringTie	exon	203394700	203394846	1000	+	.	gene_id "MSTRG.106064"; transcript_id "MSTRG.106064.235"; exon_number "6";
chr2	StringTie	exon	203402576	203402734	1000	+	.	gene_id "MSTRG.106064"; transcript_id "MSTRG.106064.235"; exon_number "7";
chr2	StringTie	exon	203416908	203417081	1000	+	.	gene_id "MSTRG.106064"; transcript_id "MSTRG.106064.235"; exon_number "8";
chr2	StringTie	exon	203427177	203427269	1000	+	.	gene_id "MSTRG.106064"; transcript_id "MSTRG.106064.235"; exon_number "9";
chr2	StringTie	exon	203427496	203447633	1000	+	.	gene_id "MSTRG.106064"; transcript_id "MSTRG.106064.235"; exon_number "10";
chr2	StringTie	transcript	203327811	203432173	1000	+	.	gene_id "MSTRG.106064"; transcript_id "MSTRG.106064.236";
chr2	StringTie	exon	203327811	203328631	1000	+	.	gene_id "MSTRG.106064"; transcript_id "MSTRG.106064.236"; exon_number "1";
chr2	StringTie	exon	203366877	203367044	1000	+	.	gene_id "MSTRG.106064"; transcript_id "MSTRG.106064.236"; exon_number "2";
chr2	StringTie	exon	203376057	203376132	1000	+	.	gene_id "MSTRG.106064"; transcript_id "MSTRG.106064.236"; exon_number "3";
chr2	StringTie	exon	203380208	203380384	1000	+	.	gene_id "MSTRG.106064"; transcript_id "MSTRG.106064.236"; exon_number "4";
chr2	StringTie	exon	203382189	203382206	1000	+	.	gene_id "MSTRG.106064"; transcript_id "MSTRG.106064.236"; exon_number "5";
chr2	StringTie	exon	203391046	203391143	1000	+	.	gene_id "MSTRG.106064"; transcript_id "MSTRG.106064.236"; exon_number "6";
chr2	StringTie	exon	203395656	203395780	1000	+	.	gene_id "MSTRG.106064"; transcript_id "MSTRG.106064.236"; exon_number "7";
chr2	StringTie	exon	203402576	203402734	1000	+	.	gene_id "MSTRG.106064"; transcript_id "MSTRG.106064.236"; exon_number "8";
chr2	StringTie	exon	203416908	203417081	1000	+	.	gene_id "MSTRG.106064"; transcript_id "MSTRG.106064.236"; exon_number "9";
chr2	StringTie	exon	203427177	203432173	1000	+	.	gene_id "MSTRG.106064"; transcript_id "MSTRG.106064.236"; exon_number "10";
chr2	StringTie	transcript	203327835	203447699	1000	+	.	gene_id "MSTRG.106064"; transcript_id "MSTRG.106064.237";
chr2	StringTie	exon	203327835	203328631	1000	+	.	gene_id "MSTRG.106064"; transcript_id "MSTRG.106064.237"; exon_number "1";
chr2	StringTie	exon	203351557	203351678	1000	+	.	gene_id "MSTRG.106064"; transcript_id "MSTRG.106064.237"; exon_number "2";
chr2	StringTie	exon	203366877	203367044	1000	+	.	gene_id "MSTRG.106064"; transcript_id "MSTRG.106064.237"; exon_number "3";
chr2	StringTie	exon	203380208	203380384	1000	+	.	gene_id "MSTRG.106064"; transcript_id "MSTRG.106064.237"; exon_number "4";
chr2	StringTie	exon	203391046	203391143	1000	+	.	gene_id "MSTRG.106064"; transcript_id "MSTRG.106064.237"; exon_number "5";
chr2	StringTie	exon	203394700	203394846	1000	+	.	gene_id "MSTRG.106064"; transcript_id "MSTRG.106064.237"; exon_number "6";
chr2	StringTie	exon	203395656	203395780	1000	+	.	gene_id "MSTRG.106064"; transcript_id "MSTRG.106064.237"; exon_number "7";
chr2	StringTie	exon	203402576	203402734	1000	+	.	gene_id "MSTRG.106064"; transcript_id "MSTRG.106064.237"; exon_number "8";
chr2	StringTie	exon	203411285	203411371	1000	+	.	gene_id "MSTRG.106064"; transcript_id "MSTRG.106064.237"; exon_number "9";
chr2	StringTie	exon	203416908	203417081	1000	+	.	gene_id "MSTRG.106064"; transcript_id "MSTRG.106064.237"; exon_number "10";
chr2	StringTie	exon	203427177	203440779	1000	+	.	gene_id "MSTRG.106064"; transcript_id "MSTRG.106064.237"; exon_number "11";
chr2	StringTie	exon	203441311	203447699	1000	+	.	gene_id "MSTRG.106064"; transcript_id "MSTRG.106064.237"; exon_number "12";
chr2	StringTie	transcript	203327837	203447674	1000	+	.	gene_id "MSTRG.106064"; transcript_id "MSTRG.106064.238";
chr2	StringTie	exon	203327837	203328631	1000	+	.	gene_id "MSTRG.106064"; transcript_id "MSTRG.106064.238"; exon_number "1";
chr2	StringTie	exon	203366881	203367044	1000	+	.	gene_id "MSTRG.106064"; transcript_id "MSTRG.106064.238"; exon_number "2";
chr2	StringTie	exon	203380208	203380384	1000	+	.	gene_id "MSTRG.106064"; transcript_id "MSTRG.106064.238"; exon_number "3";
chr2	StringTie	exon	203391046	203391143	1000	+	.	gene_id "MSTRG.106064"; transcript_id "MSTRG.106064.238"; exon_number "4";
chr2	StringTie	exon	203394700	203394846	1000	+	.	gene_id "MSTRG.106064"; transcript_id "MSTRG.106064.238"; exon_number "5";
chr2	StringTie	exon	203395656	203395780	1000	+	.	gene_id "MSTRG.106064"; transcript_id "MSTRG.106064.238"; exon_number "6";
chr2	StringTie	exon	203402576	203402734	1000	+	.	gene_id "MSTRG.106064"; transcript_id "MSTRG.106064.238"; exon_number "7";
chr2	StringTie	exon	203411285	203411371	1000	+	.	gene_id "MSTRG.106064"; transcript_id "MSTRG.106064.238"; exon_number "8";
chr2	StringTie	exon	203416908	203417081	1000	+	.	gene_id "MSTRG.106064"; transcript_id "MSTRG.106064.238"; exon_number "9";
chr2	StringTie	exon	203427177	203427269	1000	+	.	gene_id "MSTRG.106064"; transcript_id "MSTRG.106064.238"; exon_number "10";
chr2	StringTie	exon	203427496	203447674	1000	+	.	gene_id "MSTRG.106064"; transcript_id "MSTRG.106064.238"; exon_number "11";
chr2	StringTie	transcript	203327849	203447961	1000	+	.	gene_id "MSTRG.106064"; transcript_id "MSTRG.106064.239";
chr2	StringTie	exon	203327849	203328631	1000	+	.	gene_id "MSTRG.106064"; transcript_id "MSTRG.106064.239"; exon_number "1";
chr2	StringTie	exon	203346365	203346476	1000	+	.	gene_id "MSTRG.106064"; transcript_id "MSTRG.106064.239"; exon_number "2";
chr2	StringTie	exon	203366433	203367044	1000	+	.	gene_id "MSTRG.106064"; transcript_id "MSTRG.106064.239"; exon_number "3";
chr2	StringTie	exon	203380208	203380384	1000	+	.	gene_id "MSTRG.106064"; transcript_id "MSTRG.106064.239"; exon_number "4";
chr2	StringTie	exon	203391046	203391143	1000	+	.	gene_id "MSTRG.106064"; transcript_id "MSTRG.106064.239"; exon_number "5";
chr2	StringTie	exon	203394700	203394846	1000	+	.	gene_id "MSTRG.106064"; transcript_id "MSTRG.106064.239"; exon_number "6";
chr2	StringTie	exon	203395659	203395780	1000	+	.	gene_id "MSTRG.106064"; transcript_id "MSTRG.106064.239"; exon_number "7";
chr2	StringTie	exon	203402576	203402734	1000	+	.	gene_id "MSTRG.106064"; transcript_id "MSTRG.106064.239"; exon_number "8";
chr2	StringTie	exon	203411285	203411371	1000	+	.	gene_id "MSTRG.106064"; transcript_id "MSTRG.106064.239"; exon_number "9";
chr2	StringTie	exon	203416908	203417081	1000	+	.	gene_id "MSTRG.106064"; transcript_id "MSTRG.106064.239"; exon_number "10";
chr2	StringTie	exon	203427177	203427269	1000	+	.	gene_id "MSTRG.106064"; transcript_id "MSTRG.106064.239"; exon_number "11";
chr2	StringTie	exon	203427496	203447961	1000	+	.	gene_id "MSTRG.106064"; transcript_id "MSTRG.106064.239"; exon_number "12";
chr2	StringTie	transcript	203237451	203297038	1000	+	.	gene_id "MSTRG.106064"; transcript_id "MSTRG.106064.24";
chr2	StringTie	exon	203237451	203239134	1000	+	.	gene_id "MSTRG.106064"; transcript_id "MSTRG.106064.24"; exon_number "1";
chr2	StringTie	exon	203251912	203252109	1000	+	.	gene_id "MSTRG.106064"; transcript_id "MSTRG.106064.24"; exon_number "2";
chr2	StringTie	exon	203266514	203266681	1000	+	.	gene_id "MSTRG.106064"; transcript_id "MSTRG.106064.24"; exon_number "3";
chr2	StringTie	exon	203272670	203272748	1000	+	.	gene_id "MSTRG.106064"; transcript_id "MSTRG.106064.24"; exon_number "4";
chr2	StringTie	exon	203278573	203278688	1000	+	.	gene_id "MSTRG.106064"; transcript_id "MSTRG.106064.24"; exon_number "5";
chr2	StringTie	exon	203280059	203280113	1000	+	.	gene_id "MSTRG.106064"; transcript_id "MSTRG.106064.24"; exon_number "6";
chr2	StringTie	exon	203285612	203285732	1000	+	.	gene_id "MSTRG.106064"; transcript_id "MSTRG.106064.24"; exon_number "7";
chr2	StringTie	exon	203289765	203289876	1000	+	.	gene_id "MSTRG.106064"; transcript_id "MSTRG.106064.24"; exon_number "8";
chr2	StringTie	exon	203292262	203292326	1000	+	.	gene_id "MSTRG.106064"; transcript_id "MSTRG.106064.24"; exon_number "9";
chr2	StringTie	exon	203296474	203296563	1000	+	.	gene_id "MSTRG.106064"; transcript_id "MSTRG.106064.24"; exon_number "10";
chr2	StringTie	exon	203296758	203297038	1000	+	.	gene_id "MSTRG.106064"; transcript_id "MSTRG.106064.24"; exon_number "11";
chr2	StringTie	transcript	203327929	203447686	1000	+	.	gene_id "MSTRG.106064"; transcript_id "MSTRG.106064.240";
chr2	StringTie	exon	203327929	203328631	1000	+	.	gene_id "MSTRG.106064"; transcript_id "MSTRG.106064.240"; exon_number "1";
chr2	StringTie	exon	203355154	203355324	1000	+	.	gene_id "MSTRG.106064"; transcript_id "MSTRG.106064.240"; exon_number "2";
chr2	StringTie	exon	203366433	203366530	1000	+	.	gene_id "MSTRG.106064"; transcript_id "MSTRG.106064.240"; exon_number "3";
chr2	StringTie	exon	203366877	203367044	1000	+	.	gene_id "MSTRG.106064"; transcript_id "MSTRG.106064.240"; exon_number "4";
chr2	StringTie	exon	203380208	203380384	1000	+	.	gene_id "MSTRG.106064"; transcript_id "MSTRG.106064.240"; exon_number "5";
chr2	StringTie	exon	203391046	203391143	1000	+	.	gene_id "MSTRG.106064"; transcript_id "MSTRG.106064.240"; exon_number "6";
chr2	StringTie	exon	203394700	203394846	1000	+	.	gene_id "MSTRG.106064"; transcript_id "MSTRG.106064.240"; exon_number "7";
chr2	StringTie	exon	203395656	203395780	1000	+	.	gene_id "MSTRG.106064"; transcript_id "MSTRG.106064.240"; exon_number "8";
chr2	StringTie	exon	203402576	203402734	1000	+	.	gene_id "MSTRG.106064"; transcript_id "MSTRG.106064.240"; exon_number "9";
chr2	StringTie	exon	203411285	203411371	1000	+	.	gene_id "MSTRG.106064"; transcript_id "MSTRG.106064.240"; exon_number "10";
chr2	StringTie	exon	203416908	203417081	1000	+	.	gene_id "MSTRG.106064"; transcript_id "MSTRG.106064.240"; exon_number "11";
chr2	StringTie	exon	203427177	203447686	1000	+	.	gene_id "MSTRG.106064"; transcript_id "MSTRG.106064.240"; exon_number "12";
chr2	StringTie	transcript	203327943	203447709	1000	+	.	gene_id "MSTRG.106064"; transcript_id "MSTRG.106064.241";
chr2	StringTie	exon	203327943	203328631	1000	+	.	gene_id "MSTRG.106064"; transcript_id "MSTRG.106064.241"; exon_number "1";
chr2	StringTie	exon	203366881	203367044	1000	+	.	gene_id "MSTRG.106064"; transcript_id "MSTRG.106064.241"; exon_number "2";
chr2	StringTie	exon	203380208	203380384	1000	+	.	gene_id "MSTRG.106064"; transcript_id "MSTRG.106064.241"; exon_number "3";
chr2	StringTie	exon	203382189	203382206	1000	+	.	gene_id "MSTRG.106064"; transcript_id "MSTRG.106064.241"; exon_number "4";
chr2	StringTie	exon	203391046	203391143	1000	+	.	gene_id "MSTRG.106064"; transcript_id "MSTRG.106064.241"; exon_number "5";
chr2	StringTie	exon	203394700	203394846	1000	+	.	gene_id "MSTRG.106064"; transcript_id "MSTRG.106064.241"; exon_number "6";
chr2	StringTie	exon	203395656	203395780	1000	+	.	gene_id "MSTRG.106064"; transcript_id "MSTRG.106064.241"; exon_number "7";
chr2	StringTie	exon	203402576	203402734	1000	+	.	gene_id "MSTRG.106064"; transcript_id "MSTRG.106064.241"; exon_number "8";
chr2	StringTie	exon	203416908	203417081	1000	+	.	gene_id "MSTRG.106064"; transcript_id "MSTRG.106064.241"; exon_number "9";
chr2	StringTie	exon	203427177	203447709	1000	+	.	gene_id "MSTRG.106064"; transcript_id "MSTRG.106064.241"; exon_number "10";
chr2	StringTie	transcript	203328084	203432181	1000	+	.	gene_id "MSTRG.106064"; transcript_id "MSTRG.106064.242";
chr2	StringTie	exon	203328084	203328631	1000	+	.	gene_id "MSTRG.106064"; transcript_id "MSTRG.106064.242"; exon_number "1";
chr2	StringTie	exon	203355154	203355324	1000	+	.	gene_id "MSTRG.106064"; transcript_id "MSTRG.106064.242"; exon_number "2";
chr2	StringTie	exon	203366881	203367044	1000	+	.	gene_id "MSTRG.106064"; transcript_id "MSTRG.106064.242"; exon_number "3";
chr2	StringTie	exon	203380212	203380384	1000	+	.	gene_id "MSTRG.106064"; transcript_id "MSTRG.106064.242"; exon_number "4";
chr2	StringTie	exon	203391046	203391143	1000	+	.	gene_id "MSTRG.106064"; transcript_id "MSTRG.106064.242"; exon_number "5";
chr2	StringTie	exon	203394700	203394846	1000	+	.	gene_id "MSTRG.106064"; transcript_id "MSTRG.106064.242"; exon_number "6";
chr2	StringTie	exon	203395656	203395780	1000	+	.	gene_id "MSTRG.106064"; transcript_id "MSTRG.106064.242"; exon_number "7";
chr2	StringTie	exon	203402576	203402734	1000	+	.	gene_id "MSTRG.106064"; transcript_id "MSTRG.106064.242"; exon_number "8";
chr2	StringTie	exon	203411285	203411371	1000	+	.	gene_id "MSTRG.106064"; transcript_id "MSTRG.106064.242"; exon_number "9";
chr2	StringTie	exon	203416908	203417081	1000	+	.	gene_id "MSTRG.106064"; transcript_id "MSTRG.106064.242"; exon_number "10";
chr2	StringTie	exon	203427177	203432181	1000	+	.	gene_id "MSTRG.106064"; transcript_id "MSTRG.106064.242"; exon_number "11";
chr2	StringTie	transcript	203328182	203447720	1000	+	.	gene_id "MSTRG.106064"; transcript_id "MSTRG.106064.243";
chr2	StringTie	exon	203328182	203328631	1000	+	.	gene_id "MSTRG.106064"; transcript_id "MSTRG.106064.243"; exon_number "1";
chr2	StringTie	exon	203351555	203351678	1000	+	.	gene_id "MSTRG.106064"; transcript_id "MSTRG.106064.243"; exon_number "2";
chr2	StringTie	exon	203366877	203367044	1000	+	.	gene_id "MSTRG.106064"; transcript_id "MSTRG.106064.243"; exon_number "3";
chr2	StringTie	exon	203376057	203376132	1000	+	.	gene_id "MSTRG.106064"; transcript_id "MSTRG.106064.243"; exon_number "4";
chr2	StringTie	exon	203380208	203380384	1000	+	.	gene_id "MSTRG.106064"; transcript_id "MSTRG.106064.243"; exon_number "5";
chr2	StringTie	exon	203391046	203391143	1000	+	.	gene_id "MSTRG.106064"; transcript_id "MSTRG.106064.243"; exon_number "6";
chr2	StringTie	exon	203394700	203394846	1000	+	.	gene_id "MSTRG.106064"; transcript_id "MSTRG.106064.243"; exon_number "7";
chr2	StringTie	exon	203395659	203395780	1000	+	.	gene_id "MSTRG.106064"; transcript_id "MSTRG.106064.243"; exon_number "8";
chr2	StringTie	exon	203396785	203396967	1000	+	.	gene_id "MSTRG.106064"; transcript_id "MSTRG.106064.243"; exon_number "9";
chr2	StringTie	exon	203402576	203402734	1000	+	.	gene_id "MSTRG.106064"; transcript_id "MSTRG.106064.243"; exon_number "10";
chr2	StringTie	exon	203416908	203417081	1000	+	.	gene_id "MSTRG.106064"; transcript_id "MSTRG.106064.243"; exon_number "11";
chr2	StringTie	exon	203427177	203447720	1000	+	.	gene_id "MSTRG.106064"; transcript_id "MSTRG.106064.243"; exon_number "12";
chr2	StringTie	transcript	203328194	203447705	1000	+	.	gene_id "MSTRG.106064"; transcript_id "MSTRG.106064.244";
chr2	StringTie	exon	203328194	203328631	1000	+	.	gene_id "MSTRG.106064"; transcript_id "MSTRG.106064.244"; exon_number "1";
chr2	StringTie	exon	203351555	203351678	1000	+	.	gene_id "MSTRG.106064"; transcript_id "MSTRG.106064.244"; exon_number "2";
chr2	StringTie	exon	203366877	203367044	1000	+	.	gene_id "MSTRG.106064"; transcript_id "MSTRG.106064.244"; exon_number "3";
chr2	StringTie	exon	203376057	203376132	1000	+	.	gene_id "MSTRG.106064"; transcript_id "MSTRG.106064.244"; exon_number "4";
chr2	StringTie	exon	203380208	203380384	1000	+	.	gene_id "MSTRG.106064"; transcript_id "MSTRG.106064.244"; exon_number "5";
chr2	StringTie	exon	203391046	203391143	1000	+	.	gene_id "MSTRG.106064"; transcript_id "MSTRG.106064.244"; exon_number "6";
chr2	StringTie	exon	203395656	203395780	1000	+	.	gene_id "MSTRG.106064"; transcript_id "MSTRG.106064.244"; exon_number "7";
chr2	StringTie	exon	203402576	203402734	1000	+	.	gene_id "MSTRG.106064"; transcript_id "MSTRG.106064.244"; exon_number "8";
chr2	StringTie	exon	203416908	203417081	1000	+	.	gene_id "MSTRG.106064"; transcript_id "MSTRG.106064.244"; exon_number "9";
chr2	StringTie	exon	203427177	203427269	1000	+	.	gene_id "MSTRG.106064"; transcript_id "MSTRG.106064.244"; exon_number "10";
chr2	StringTie	exon	203427496	203447705	1000	+	.	gene_id "MSTRG.106064"; transcript_id "MSTRG.106064.244"; exon_number "11";
chr2	StringTie	transcript	203328221	203432189	1000	+	.	gene_id "MSTRG.106064"; transcript_id "MSTRG.106064.246";
chr2	StringTie	exon	203328221	203328631	1000	+	.	gene_id "MSTRG.106064"; transcript_id "MSTRG.106064.246"; exon_number "1";
chr2	StringTie	exon	203366881	203367130	1000	+	.	gene_id "MSTRG.106064"; transcript_id "MSTRG.106064.246"; exon_number "2";
chr2	StringTie	exon	203380208	203380384	1000	+	.	gene_id "MSTRG.106064"; transcript_id "MSTRG.106064.246"; exon_number "3";
chr2	StringTie	exon	203391046	203391143	1000	+	.	gene_id "MSTRG.106064"; transcript_id "MSTRG.106064.246"; exon_number "4";
chr2	StringTie	exon	203394700	203394846	1000	+	.	gene_id "MSTRG.106064"; transcript_id "MSTRG.106064.246"; exon_number "5";
chr2	StringTie	exon	203395659	203395780	1000	+	.	gene_id "MSTRG.106064"; transcript_id "MSTRG.106064.246"; exon_number "6";
chr2	StringTie	exon	203402576	203402734	1000	+	.	gene_id "MSTRG.106064"; transcript_id "MSTRG.106064.246"; exon_number "7";
chr2	StringTie	exon	203416908	203417081	1000	+	.	gene_id "MSTRG.106064"; transcript_id "MSTRG.106064.246"; exon_number "8";
chr2	StringTie	exon	203427177	203432189	1000	+	.	gene_id "MSTRG.106064"; transcript_id "MSTRG.106064.246"; exon_number "9";
chr2	StringTie	transcript	203328221	203432189	1000	+	.	gene_id "MSTRG.106064"; transcript_id "MSTRG.106064.247";
chr2	StringTie	exon	203328221	203328631	1000	+	.	gene_id "MSTRG.106064"; transcript_id "MSTRG.106064.247"; exon_number "1";
chr2	StringTie	exon	203366881	203367130	1000	+	.	gene_id "MSTRG.106064"; transcript_id "MSTRG.106064.247"; exon_number "2";
chr2	StringTie	exon	203380208	203380384	1000	+	.	gene_id "MSTRG.106064"; transcript_id "MSTRG.106064.247"; exon_number "3";
chr2	StringTie	exon	203391046	203391143	1000	+	.	gene_id "MSTRG.106064"; transcript_id "MSTRG.106064.247"; exon_number "4";
chr2	StringTie	exon	203394700	203394846	1000	+	.	gene_id "MSTRG.106064"; transcript_id "MSTRG.106064.247"; exon_number "5";
chr2	StringTie	exon	203395659	203395780	1000	+	.	gene_id "MSTRG.106064"; transcript_id "MSTRG.106064.247"; exon_number "6";
chr2	StringTie	exon	203402576	203402734	1000	+	.	gene_id "MSTRG.106064"; transcript_id "MSTRG.106064.247"; exon_number "7";
chr2	StringTie	exon	203416908	203417081	1000	+	.	gene_id "MSTRG.106064"; transcript_id "MSTRG.106064.247"; exon_number "8";
chr2	StringTie	exon	203427177	203427269	1000	+	.	gene_id "MSTRG.106064"; transcript_id "MSTRG.106064.247"; exon_number "9";
chr2	StringTie	exon	203427496	203432189	1000	+	.	gene_id "MSTRG.106064"; transcript_id "MSTRG.106064.247"; exon_number "10";
chr2	StringTie	transcript	203328227	203447645	1000	+	.	gene_id "MSTRG.106064"; transcript_id "MSTRG.106064.248";
chr2	StringTie	exon	203328227	203328631	1000	+	.	gene_id "MSTRG.106064"; transcript_id "MSTRG.106064.248"; exon_number "1";
chr2	StringTie	exon	203351555	203351678	1000	+	.	gene_id "MSTRG.106064"; transcript_id "MSTRG.106064.248"; exon_number "2";
chr2	StringTie	exon	203366877	203367044	1000	+	.	gene_id "MSTRG.106064"; transcript_id "MSTRG.106064.248"; exon_number "3";
chr2	StringTie	exon	203376057	203376132	1000	+	.	gene_id "MSTRG.106064"; transcript_id "MSTRG.106064.248"; exon_number "4";
chr2	StringTie	exon	203380208	203380384	1000	+	.	gene_id "MSTRG.106064"; transcript_id "MSTRG.106064.248"; exon_number "5";
chr2	StringTie	exon	203391046	203391143	1000	+	.	gene_id "MSTRG.106064"; transcript_id "MSTRG.106064.248"; exon_number "6";
chr2	StringTie	exon	203394700	203394846	1000	+	.	gene_id "MSTRG.106064"; transcript_id "MSTRG.106064.248"; exon_number "7";
chr2	StringTie	exon	203395659	203395780	1000	+	.	gene_id "MSTRG.106064"; transcript_id "MSTRG.106064.248"; exon_number "8";
chr2	StringTie	exon	203402576	203402734	1000	+	.	gene_id "MSTRG.106064"; transcript_id "MSTRG.106064.248"; exon_number "9";
chr2	StringTie	exon	203411285	203411371	1000	+	.	gene_id "MSTRG.106064"; transcript_id "MSTRG.106064.248"; exon_number "10";
chr2	StringTie	exon	203416914	203417081	1000	+	.	gene_id "MSTRG.106064"; transcript_id "MSTRG.106064.248"; exon_number "11";
chr2	StringTie	exon	203427177	203447645	1000	+	.	gene_id "MSTRG.106064"; transcript_id "MSTRG.106064.248"; exon_number "12";
chr2	StringTie	transcript	203238215	203454529	1000	+	.	gene_id "MSTRG.106064"; transcript_id "MSTRG.106064.25";
chr2	StringTie	exon	203238215	203239134	1000	+	.	gene_id "MSTRG.106064"; transcript_id "MSTRG.106064.25"; exon_number "1";
chr2	StringTie	exon	203245846	203245895	1000	+	.	gene_id "MSTRG.106064"; transcript_id "MSTRG.106064.25"; exon_number "2";
chr2	StringTie	exon	203251967	203252109	1000	+	.	gene_id "MSTRG.106064"; transcript_id "MSTRG.106064.25"; exon_number "3";
chr2	StringTie	exon	203266514	203266681	1000	+	.	gene_id "MSTRG.106064"; transcript_id "MSTRG.106064.25"; exon_number "4";
chr2	StringTie	exon	203280059	203280113	1000	+	.	gene_id "MSTRG.106064"; transcript_id "MSTRG.106064.25"; exon_number "5";
chr2	StringTie	exon	203285612	203285732	1000	+	.	gene_id "MSTRG.106064"; transcript_id "MSTRG.106064.25"; exon_number "6";
chr2	StringTie	exon	203289765	203289876	1000	+	.	gene_id "MSTRG.106064"; transcript_id "MSTRG.106064.25"; exon_number "7";
chr2	StringTie	exon	203292262	203292326	1000	+	.	gene_id "MSTRG.106064"; transcript_id "MSTRG.106064.25"; exon_number "8";
chr2	StringTie	exon	203296474	203296563	1000	+	.	gene_id "MSTRG.106064"; transcript_id "MSTRG.106064.25"; exon_number "9";
chr2	StringTie	exon	203296758	203309729	1000	+	.	gene_id "MSTRG.106064"; transcript_id "MSTRG.106064.25"; exon_number "10";
chr2	StringTie	exon	203324985	203325117	1000	+	.	gene_id "MSTRG.106064"; transcript_id "MSTRG.106064.25"; exon_number "11";
chr2	StringTie	exon	203326826	203328631	1000	+	.	gene_id "MSTRG.106064"; transcript_id "MSTRG.106064.25"; exon_number "12";
chr2	StringTie	exon	203346365	203346476	1000	+	.	gene_id "MSTRG.106064"; transcript_id "MSTRG.106064.25"; exon_number "13";
chr2	StringTie	exon	203366877	203367044	1000	+	.	gene_id "MSTRG.106064"; transcript_id "MSTRG.106064.25"; exon_number "14";
chr2	StringTie	exon	203376057	203376132	1000	+	.	gene_id "MSTRG.106064"; transcript_id "MSTRG.106064.25"; exon_number "15";
chr2	StringTie	exon	203380208	203380384	1000	+	.	gene_id "MSTRG.106064"; transcript_id "MSTRG.106064.25"; exon_number "16";
chr2	StringTie	exon	203391046	203391143	1000	+	.	gene_id "MSTRG.106064"; transcript_id "MSTRG.106064.25"; exon_number "17";
chr2	StringTie	exon	203394700	203394846	1000	+	.	gene_id "MSTRG.106064"; transcript_id "MSTRG.106064.25"; exon_number "18";
chr2	StringTie	exon	203395656	203395780	1000	+	.	gene_id "MSTRG.106064"; transcript_id "MSTRG.106064.25"; exon_number "19";
chr2	StringTie	exon	203402576	203402734	1000	+	.	gene_id "MSTRG.106064"; transcript_id "MSTRG.106064.25"; exon_number "20";
chr2	StringTie	exon	203416908	203417081	1000	+	.	gene_id "MSTRG.106064"; transcript_id "MSTRG.106064.25"; exon_number "21";
chr2	StringTie	exon	203427177	203440817	1000	+	.	gene_id "MSTRG.106064"; transcript_id "MSTRG.106064.25"; exon_number "22";
chr2	StringTie	exon	203454456	203454529	1000	+	.	gene_id "MSTRG.106064"; transcript_id "MSTRG.106064.25"; exon_number "23";
chr2	StringTie	transcript	203328251	203447785	1000	+	.	gene_id "MSTRG.106064"; transcript_id "MSTRG.106064.251";
chr2	StringTie	exon	203328251	203328631	1000	+	.	gene_id "MSTRG.106064"; transcript_id "MSTRG.106064.251"; exon_number "1";
chr2	StringTie	exon	203355154	203355324	1000	+	.	gene_id "MSTRG.106064"; transcript_id "MSTRG.106064.251"; exon_number "2";
chr2	StringTie	exon	203366877	203367044	1000	+	.	gene_id "MSTRG.106064"; transcript_id "MSTRG.106064.251"; exon_number "3";
chr2	StringTie	exon	203380208	203380384	1000	+	.	gene_id "MSTRG.106064"; transcript_id "MSTRG.106064.251"; exon_number "4";
chr2	StringTie	exon	203391046	203391143	1000	+	.	gene_id "MSTRG.106064"; transcript_id "MSTRG.106064.251"; exon_number "5";
chr2	StringTie	exon	203394700	203394846	1000	+	.	gene_id "MSTRG.106064"; transcript_id "MSTRG.106064.251"; exon_number "6";
chr2	StringTie	exon	203395656	203395780	1000	+	.	gene_id "MSTRG.106064"; transcript_id "MSTRG.106064.251"; exon_number "7";
chr2	StringTie	exon	203402576	203402734	1000	+	.	gene_id "MSTRG.106064"; transcript_id "MSTRG.106064.251"; exon_number "8";
chr2	StringTie	exon	203411285	203411371	1000	+	.	gene_id "MSTRG.106064"; transcript_id "MSTRG.106064.251"; exon_number "9";
chr2	StringTie	exon	203416908	203417081	1000	+	.	gene_id "MSTRG.106064"; transcript_id "MSTRG.106064.251"; exon_number "10";
chr2	StringTie	exon	203427177	203427269	1000	+	.	gene_id "MSTRG.106064"; transcript_id "MSTRG.106064.251"; exon_number "11";
chr2	StringTie	exon	203427496	203447785	1000	+	.	gene_id "MSTRG.106064"; transcript_id "MSTRG.106064.251"; exon_number "12";
chr2	StringTie	transcript	203328255	203432186	1000	+	.	gene_id "MSTRG.106064"; transcript_id "MSTRG.106064.252";
chr2	StringTie	exon	203328255	203328631	1000	+	.	gene_id "MSTRG.106064"; transcript_id "MSTRG.106064.252"; exon_number "1";
chr2	StringTie	exon	203346365	203346476	1000	+	.	gene_id "MSTRG.106064"; transcript_id "MSTRG.106064.252"; exon_number "2";
chr2	StringTie	exon	203366877	203367044	1000	+	.	gene_id "MSTRG.106064"; transcript_id "MSTRG.106064.252"; exon_number "3";
chr2	StringTie	exon	203380208	203380384	1000	+	.	gene_id "MSTRG.106064"; transcript_id "MSTRG.106064.252"; exon_number "4";
chr2	StringTie	exon	203382189	203382206	1000	+	.	gene_id "MSTRG.106064"; transcript_id "MSTRG.106064.252"; exon_number "5";
chr2	StringTie	exon	203391046	203391143	1000	+	.	gene_id "MSTRG.106064"; transcript_id "MSTRG.106064.252"; exon_number "6";
chr2	StringTie	exon	203394700	203394846	1000	+	.	gene_id "MSTRG.106064"; transcript_id "MSTRG.106064.252"; exon_number "7";
chr2	StringTie	exon	203395659	203395780	1000	+	.	gene_id "MSTRG.106064"; transcript_id "MSTRG.106064.252"; exon_number "8";
chr2	StringTie	exon	203402576	203402734	1000	+	.	gene_id "MSTRG.106064"; transcript_id "MSTRG.106064.252"; exon_number "9";
chr2	StringTie	exon	203411285	203411371	1000	+	.	gene_id "MSTRG.106064"; transcript_id "MSTRG.106064.252"; exon_number "10";
chr2	StringTie	exon	203416908	203417081	1000	+	.	gene_id "MSTRG.106064"; transcript_id "MSTRG.106064.252"; exon_number "11";
chr2	StringTie	exon	203427177	203432186	1000	+	.	gene_id "MSTRG.106064"; transcript_id "MSTRG.106064.252"; exon_number "12";
chr2	StringTie	transcript	203328259	203432224	1000	+	.	gene_id "MSTRG.106064"; transcript_id "MSTRG.106064.253";
chr2	StringTie	exon	203328259	203328631	1000	+	.	gene_id "MSTRG.106064"; transcript_id "MSTRG.106064.253"; exon_number "1";
chr2	StringTie	exon	203355154	203355324	1000	+	.	gene_id "MSTRG.106064"; transcript_id "MSTRG.106064.253"; exon_number "2";
chr2	StringTie	exon	203366877	203367044	1000	+	.	gene_id "MSTRG.106064"; transcript_id "MSTRG.106064.253"; exon_number "3";
chr2	StringTie	exon	203380212	203380384	1000	+	.	gene_id "MSTRG.106064"; transcript_id "MSTRG.106064.253"; exon_number "4";
chr2	StringTie	exon	203391046	203391143	1000	+	.	gene_id "MSTRG.106064"; transcript_id "MSTRG.106064.253"; exon_number "5";
chr2	StringTie	exon	203394700	203394846	1000	+	.	gene_id "MSTRG.106064"; transcript_id "MSTRG.106064.253"; exon_number "6";
chr2	StringTie	exon	203395659	203395780	1000	+	.	gene_id "MSTRG.106064"; transcript_id "MSTRG.106064.253"; exon_number "7";
chr2	StringTie	exon	203402576	203402734	1000	+	.	gene_id "MSTRG.106064"; transcript_id "MSTRG.106064.253"; exon_number "8";
chr2	StringTie	exon	203411285	203411371	1000	+	.	gene_id "MSTRG.106064"; transcript_id "MSTRG.106064.253"; exon_number "9";
chr2	StringTie	exon	203416908	203417081	1000	+	.	gene_id "MSTRG.106064"; transcript_id "MSTRG.106064.253"; exon_number "10";
chr2	StringTie	exon	203427177	203432224	1000	+	.	gene_id "MSTRG.106064"; transcript_id "MSTRG.106064.253"; exon_number "11";
chr2	StringTie	transcript	203328261	203447733	1000	+	.	gene_id "MSTRG.106064"; transcript_id "MSTRG.106064.254";
chr2	StringTie	exon	203328261	203328631	1000	+	.	gene_id "MSTRG.106064"; transcript_id "MSTRG.106064.254"; exon_number "1";
chr2	StringTie	exon	203351555	203351678	1000	+	.	gene_id "MSTRG.106064"; transcript_id "MSTRG.106064.254"; exon_number "2";
chr2	StringTie	exon	203366877	203367044	1000	+	.	gene_id "MSTRG.106064"; transcript_id "MSTRG.106064.254"; exon_number "3";
chr2	StringTie	exon	203380208	203380384	1000	+	.	gene_id "MSTRG.106064"; transcript_id "MSTRG.106064.254"; exon_number "4";
chr2	StringTie	exon	203382189	203382206	1000	+	.	gene_id "MSTRG.106064"; transcript_id "MSTRG.106064.254"; exon_number "5";
chr2	StringTie	exon	203391046	203391143	1000	+	.	gene_id "MSTRG.106064"; transcript_id "MSTRG.106064.254"; exon_number "6";
chr2	StringTie	exon	203395656	203395780	1000	+	.	gene_id "MSTRG.106064"; transcript_id "MSTRG.106064.254"; exon_number "7";
chr2	StringTie	exon	203396785	203396967	1000	+	.	gene_id "MSTRG.106064"; transcript_id "MSTRG.106064.254"; exon_number "8";
chr2	StringTie	exon	203402576	203402734	1000	+	.	gene_id "MSTRG.106064"; transcript_id "MSTRG.106064.254"; exon_number "9";
chr2	StringTie	exon	203411285	203411371	1000	+	.	gene_id "MSTRG.106064"; transcript_id "MSTRG.106064.254"; exon_number "10";
chr2	StringTie	exon	203416914	203417081	1000	+	.	gene_id "MSTRG.106064"; transcript_id "MSTRG.106064.254"; exon_number "11";
chr2	StringTie	exon	203427177	203447733	1000	+	.	gene_id "MSTRG.106064"; transcript_id "MSTRG.106064.254"; exon_number "12";
chr2	StringTie	transcript	203328261	203432234	1000	+	.	gene_id "MSTRG.106064"; transcript_id "MSTRG.106064.255";
chr2	StringTie	exon	203328261	203328631	1000	+	.	gene_id "MSTRG.106064"; transcript_id "MSTRG.106064.255"; exon_number "1";
chr2	StringTie	exon	203351555	203351678	1000	+	.	gene_id "MSTRG.106064"; transcript_id "MSTRG.106064.255"; exon_number "2";
chr2	StringTie	exon	203355154	203355324	1000	+	.	gene_id "MSTRG.106064"; transcript_id "MSTRG.106064.255"; exon_number "3";
chr2	StringTie	exon	203366877	203367044	1000	+	.	gene_id "MSTRG.106064"; transcript_id "MSTRG.106064.255"; exon_number "4";
chr2	StringTie	exon	203376057	203376132	1000	+	.	gene_id "MSTRG.106064"; transcript_id "MSTRG.106064.255"; exon_number "5";
chr2	StringTie	exon	203380208	203380384	1000	+	.	gene_id "MSTRG.106064"; transcript_id "MSTRG.106064.255"; exon_number "6";
chr2	StringTie	exon	203391046	203391143	1000	+	.	gene_id "MSTRG.106064"; transcript_id "MSTRG.106064.255"; exon_number "7";
chr2	StringTie	exon	203394700	203394846	1000	+	.	gene_id "MSTRG.106064"; transcript_id "MSTRG.106064.255"; exon_number "8";
chr2	StringTie	exon	203395659	203395780	1000	+	.	gene_id "MSTRG.106064"; transcript_id "MSTRG.106064.255"; exon_number "9";
chr2	StringTie	exon	203396785	203396967	1000	+	.	gene_id "MSTRG.106064"; transcript_id "MSTRG.106064.255"; exon_number "10";
chr2	StringTie	exon	203402576	203402734	1000	+	.	gene_id "MSTRG.106064"; transcript_id "MSTRG.106064.255"; exon_number "11";
chr2	StringTie	exon	203416908	203417081	1000	+	.	gene_id "MSTRG.106064"; transcript_id "MSTRG.106064.255"; exon_number "12";
chr2	StringTie	exon	203427177	203432234	1000	+	.	gene_id "MSTRG.106064"; transcript_id "MSTRG.106064.255"; exon_number "13";
chr2	StringTie	transcript	203328265	203432206	1000	+	.	gene_id "MSTRG.106064"; transcript_id "MSTRG.106064.256";
chr2	StringTie	exon	203328265	203328631	1000	+	.	gene_id "MSTRG.106064"; transcript_id "MSTRG.106064.256"; exon_number "1";
chr2	StringTie	exon	203351557	203351678	1000	+	.	gene_id "MSTRG.106064"; transcript_id "MSTRG.106064.256"; exon_number "2";
chr2	StringTie	exon	203366877	203367044	1000	+	.	gene_id "MSTRG.106064"; transcript_id "MSTRG.106064.256"; exon_number "3";
chr2	StringTie	exon	203380212	203380384	1000	+	.	gene_id "MSTRG.106064"; transcript_id "MSTRG.106064.256"; exon_number "4";
chr2	StringTie	exon	203391046	203391143	1000	+	.	gene_id "MSTRG.106064"; transcript_id "MSTRG.106064.256"; exon_number "5";
chr2	StringTie	exon	203394700	203394846	1000	+	.	gene_id "MSTRG.106064"; transcript_id "MSTRG.106064.256"; exon_number "6";
chr2	StringTie	exon	203395659	203395780	1000	+	.	gene_id "MSTRG.106064"; transcript_id "MSTRG.106064.256"; exon_number "7";
chr2	StringTie	exon	203402576	203402734	1000	+	.	gene_id "MSTRG.106064"; transcript_id "MSTRG.106064.256"; exon_number "8";
chr2	StringTie	exon	203411285	203411371	1000	+	.	gene_id "MSTRG.106064"; transcript_id "MSTRG.106064.256"; exon_number "9";
chr2	StringTie	exon	203416908	203417081	1000	+	.	gene_id "MSTRG.106064"; transcript_id "MSTRG.106064.256"; exon_number "10";
chr2	StringTie	exon	203427177	203432206	1000	+	.	gene_id "MSTRG.106064"; transcript_id "MSTRG.106064.256"; exon_number "11";
chr2	StringTie	transcript	203328265	203447541	1000	+	.	gene_id "MSTRG.106064"; transcript_id "MSTRG.106064.257";
chr2	StringTie	exon	203328265	203328631	1000	+	.	gene_id "MSTRG.106064"; transcript_id "MSTRG.106064.257"; exon_number "1";
chr2	StringTie	exon	203351557	203351678	1000	+	.	gene_id "MSTRG.106064"; transcript_id "MSTRG.106064.257"; exon_number "2";
chr2	StringTie	exon	203366877	203367044	1000	+	.	gene_id "MSTRG.106064"; transcript_id "MSTRG.106064.257"; exon_number "3";
chr2	StringTie	exon	203376057	203376132	1000	+	.	gene_id "MSTRG.106064"; transcript_id "MSTRG.106064.257"; exon_number "4";
chr2	StringTie	exon	203380208	203380384	1000	+	.	gene_id "MSTRG.106064"; transcript_id "MSTRG.106064.257"; exon_number "5";
chr2	StringTie	exon	203391046	203391143	1000	+	.	gene_id "MSTRG.106064"; transcript_id "MSTRG.106064.257"; exon_number "6";
chr2	StringTie	exon	203395656	203395780	1000	+	.	gene_id "MSTRG.106064"; transcript_id "MSTRG.106064.257"; exon_number "7";
chr2	StringTie	exon	203402576	203402734	1000	+	.	gene_id "MSTRG.106064"; transcript_id "MSTRG.106064.257"; exon_number "8";
chr2	StringTie	exon	203411285	203411371	1000	+	.	gene_id "MSTRG.106064"; transcript_id "MSTRG.106064.257"; exon_number "9";
chr2	StringTie	exon	203416908	203417081	1000	+	.	gene_id "MSTRG.106064"; transcript_id "MSTRG.106064.257"; exon_number "10";
chr2	StringTie	exon	203427177	203427269	1000	+	.	gene_id "MSTRG.106064"; transcript_id "MSTRG.106064.257"; exon_number "11";
chr2	StringTie	exon	203427496	203447541	1000	+	.	gene_id "MSTRG.106064"; transcript_id "MSTRG.106064.257"; exon_number "12";
chr2	StringTie	transcript	203328266	203432186	1000	+	.	gene_id "MSTRG.106064"; transcript_id "MSTRG.106064.258";
chr2	StringTie	exon	203328266	203328631	1000	+	.	gene_id "MSTRG.106064"; transcript_id "MSTRG.106064.258"; exon_number "1";
chr2	StringTie	exon	203355154	203355324	1000	+	.	gene_id "MSTRG.106064"; transcript_id "MSTRG.106064.258"; exon_number "2";
chr2	StringTie	exon	203366881	203367044	1000	+	.	gene_id "MSTRG.106064"; transcript_id "MSTRG.106064.258"; exon_number "3";
chr2	StringTie	exon	203380208	203380384	1000	+	.	gene_id "MSTRG.106064"; transcript_id "MSTRG.106064.258"; exon_number "4";
chr2	StringTie	exon	203391046	203391143	1000	+	.	gene_id "MSTRG.106064"; transcript_id "MSTRG.106064.258"; exon_number "5";
chr2	StringTie	exon	203394700	203394846	1000	+	.	gene_id "MSTRG.106064"; transcript_id "MSTRG.106064.258"; exon_number "6";
chr2	StringTie	exon	203395656	203395780	1000	+	.	gene_id "MSTRG.106064"; transcript_id "MSTRG.106064.258"; exon_number "7";
chr2	StringTie	exon	203402576	203402734	1000	+	.	gene_id "MSTRG.106064"; transcript_id "MSTRG.106064.258"; exon_number "8";
chr2	StringTie	exon	203416908	203417081	1000	+	.	gene_id "MSTRG.106064"; transcript_id "MSTRG.106064.258"; exon_number "9";
chr2	StringTie	exon	203427177	203432186	1000	+	.	gene_id "MSTRG.106064"; transcript_id "MSTRG.106064.258"; exon_number "10";
chr2	StringTie	transcript	203328266	203433264	1000	+	.	gene_id "MSTRG.106064"; transcript_id "MSTRG.106064.259";
chr2	StringTie	exon	203328266	203328631	1000	+	.	gene_id "MSTRG.106064"; transcript_id "MSTRG.106064.259"; exon_number "1";
chr2	StringTie	exon	203355154	203355324	1000	+	.	gene_id "MSTRG.106064"; transcript_id "MSTRG.106064.259"; exon_number "2";
chr2	StringTie	exon	203366877	203367044	1000	+	.	gene_id "MSTRG.106064"; transcript_id "MSTRG.106064.259"; exon_number "3";
chr2	StringTie	exon	203376057	203376132	1000	+	.	gene_id "MSTRG.106064"; transcript_id "MSTRG.106064.259"; exon_number "4";
chr2	StringTie	exon	203380208	203380384	1000	+	.	gene_id "MSTRG.106064"; transcript_id "MSTRG.106064.259"; exon_number "5";
chr2	StringTie	exon	203391046	203391143	1000	+	.	gene_id "MSTRG.106064"; transcript_id "MSTRG.106064.259"; exon_number "6";
chr2	StringTie	exon	203394700	203394846	1000	+	.	gene_id "MSTRG.106064"; transcript_id "MSTRG.106064.259"; exon_number "7";
chr2	StringTie	exon	203395656	203395780	1000	+	.	gene_id "MSTRG.106064"; transcript_id "MSTRG.106064.259"; exon_number "8";
chr2	StringTie	exon	203396785	203396967	1000	+	.	gene_id "MSTRG.106064"; transcript_id "MSTRG.106064.259"; exon_number "9";
chr2	StringTie	exon	203402576	203402734	1000	+	.	gene_id "MSTRG.106064"; transcript_id "MSTRG.106064.259"; exon_number "10";
chr2	StringTie	exon	203411285	203411371	1000	+	.	gene_id "MSTRG.106064"; transcript_id "MSTRG.106064.259"; exon_number "11";
chr2	StringTie	exon	203416908	203417081	1000	+	.	gene_id "MSTRG.106064"; transcript_id "MSTRG.106064.259"; exon_number "12";
chr2	StringTie	exon	203427177	203433264	1000	+	.	gene_id "MSTRG.106064"; transcript_id "MSTRG.106064.259"; exon_number "13";
chr2	StringTie	transcript	203238218	203447958	1000	+	.	gene_id "MSTRG.106064"; transcript_id "MSTRG.106064.26";
chr2	StringTie	exon	203238218	203239134	1000	+	.	gene_id "MSTRG.106064"; transcript_id "MSTRG.106064.26"; exon_number "1";
chr2	StringTie	exon	203251967	203252109	1000	+	.	gene_id "MSTRG.106064"; transcript_id "MSTRG.106064.26"; exon_number "2";
chr2	StringTie	exon	203266514	203266681	1000	+	.	gene_id "MSTRG.106064"; transcript_id "MSTRG.106064.26"; exon_number "3";
chr2	StringTie	exon	203278573	203278688	1000	+	.	gene_id "MSTRG.106064"; transcript_id "MSTRG.106064.26"; exon_number "4";
chr2	StringTie	exon	203280059	203280113	1000	+	.	gene_id "MSTRG.106064"; transcript_id "MSTRG.106064.26"; exon_number "5";
chr2	StringTie	exon	203285612	203285732	1000	+	.	gene_id "MSTRG.106064"; transcript_id "MSTRG.106064.26"; exon_number "6";
chr2	StringTie	exon	203289765	203289876	1000	+	.	gene_id "MSTRG.106064"; transcript_id "MSTRG.106064.26"; exon_number "7";
chr2	StringTie	exon	203292262	203292326	1000	+	.	gene_id "MSTRG.106064"; transcript_id "MSTRG.106064.26"; exon_number "8";
chr2	StringTie	exon	203296474	203296563	1000	+	.	gene_id "MSTRG.106064"; transcript_id "MSTRG.106064.26"; exon_number "9";
chr2	StringTie	exon	203296758	203309729	1000	+	.	gene_id "MSTRG.106064"; transcript_id "MSTRG.106064.26"; exon_number "10";
chr2	StringTie	exon	203324985	203325117	1000	+	.	gene_id "MSTRG.106064"; transcript_id "MSTRG.106064.26"; exon_number "11";
chr2	StringTie	exon	203326826	203328631	1000	+	.	gene_id "MSTRG.106064"; transcript_id "MSTRG.106064.26"; exon_number "12";
chr2	StringTie	exon	203351555	203351678	1000	+	.	gene_id "MSTRG.106064"; transcript_id "MSTRG.106064.26"; exon_number "13";
chr2	StringTie	exon	203366877	203367044	1000	+	.	gene_id "MSTRG.106064"; transcript_id "MSTRG.106064.26"; exon_number "14";
chr2	StringTie	exon	203376057	203376132	1000	+	.	gene_id "MSTRG.106064"; transcript_id "MSTRG.106064.26"; exon_number "15";
chr2	StringTie	exon	203380208	203380384	1000	+	.	gene_id "MSTRG.106064"; transcript_id "MSTRG.106064.26"; exon_number "16";
chr2	StringTie	exon	203391046	203391143	1000	+	.	gene_id "MSTRG.106064"; transcript_id "MSTRG.106064.26"; exon_number "17";
chr2	StringTie	exon	203394700	203394846	1000	+	.	gene_id "MSTRG.106064"; transcript_id "MSTRG.106064.26"; exon_number "18";
chr2	StringTie	exon	203395656	203395780	1000	+	.	gene_id "MSTRG.106064"; transcript_id "MSTRG.106064.26"; exon_number "19";
chr2	StringTie	exon	203402576	203402734	1000	+	.	gene_id "MSTRG.106064"; transcript_id "MSTRG.106064.26"; exon_number "20";
chr2	StringTie	exon	203416908	203417081	1000	+	.	gene_id "MSTRG.106064"; transcript_id "MSTRG.106064.26"; exon_number "21";
chr2	StringTie	exon	203427177	203447958	1000	+	.	gene_id "MSTRG.106064"; transcript_id "MSTRG.106064.26"; exon_number "22";
chr2	StringTie	transcript	203328268	203432244	1000	+	.	gene_id "MSTRG.106064"; transcript_id "MSTRG.106064.260";
chr2	StringTie	exon	203328268	203328631	1000	+	.	gene_id "MSTRG.106064"; transcript_id "MSTRG.106064.260"; exon_number "1";
chr2	StringTie	exon	203355154	203355324	1000	+	.	gene_id "MSTRG.106064"; transcript_id "MSTRG.106064.260"; exon_number "2";
chr2	StringTie	exon	203366877	203367044	1000	+	.	gene_id "MSTRG.106064"; transcript_id "MSTRG.106064.260"; exon_number "3";
chr2	StringTie	exon	203380208	203380384	1000	+	.	gene_id "MSTRG.106064"; transcript_id "MSTRG.106064.260"; exon_number "4";
chr2	StringTie	exon	203382189	203382206	1000	+	.	gene_id "MSTRG.106064"; transcript_id "MSTRG.106064.260"; exon_number "5";
chr2	StringTie	exon	203391046	203391143	1000	+	.	gene_id "MSTRG.106064"; transcript_id "MSTRG.106064.260"; exon_number "6";
chr2	StringTie	exon	203394700	203394846	1000	+	.	gene_id "MSTRG.106064"; transcript_id "MSTRG.106064.260"; exon_number "7";
chr2	StringTie	exon	203395656	203395780	1000	+	.	gene_id "MSTRG.106064"; transcript_id "MSTRG.106064.260"; exon_number "8";
chr2	StringTie	exon	203402576	203402734	1000	+	.	gene_id "MSTRG.106064"; transcript_id "MSTRG.106064.260"; exon_number "9";
chr2	StringTie	exon	203411285	203411371	1000	+	.	gene_id "MSTRG.106064"; transcript_id "MSTRG.106064.260"; exon_number "10";
chr2	StringTie	exon	203416908	203417081	1000	+	.	gene_id "MSTRG.106064"; transcript_id "MSTRG.106064.260"; exon_number "11";
chr2	StringTie	exon	203427177	203432244	1000	+	.	gene_id "MSTRG.106064"; transcript_id "MSTRG.106064.260"; exon_number "12";
chr2	StringTie	transcript	203328269	203432229	1000	+	.	gene_id "MSTRG.106064"; transcript_id "MSTRG.106064.261";
chr2	StringTie	exon	203328269	203328631	1000	+	.	gene_id "MSTRG.106064"; transcript_id "MSTRG.106064.261"; exon_number "1";
chr2	StringTie	exon	203355154	203355324	1000	+	.	gene_id "MSTRG.106064"; transcript_id "MSTRG.106064.261"; exon_number "2";
chr2	StringTie	exon	203366877	203367044	1000	+	.	gene_id "MSTRG.106064"; transcript_id "MSTRG.106064.261"; exon_number "3";
chr2	StringTie	exon	203380212	203380384	1000	+	.	gene_id "MSTRG.106064"; transcript_id "MSTRG.106064.261"; exon_number "4";
chr2	StringTie	exon	203391046	203391143	1000	+	.	gene_id "MSTRG.106064"; transcript_id "MSTRG.106064.261"; exon_number "5";
chr2	StringTie	exon	203394700	203394846	1000	+	.	gene_id "MSTRG.106064"; transcript_id "MSTRG.106064.261"; exon_number "6";
chr2	StringTie	exon	203395656	203395780	1000	+	.	gene_id "MSTRG.106064"; transcript_id "MSTRG.106064.261"; exon_number "7";
chr2	StringTie	exon	203396785	203396967	1000	+	.	gene_id "MSTRG.106064"; transcript_id "MSTRG.106064.261"; exon_number "8";
chr2	StringTie	exon	203402576	203402734	1000	+	.	gene_id "MSTRG.106064"; transcript_id "MSTRG.106064.261"; exon_number "9";
chr2	StringTie	exon	203416908	203417081	1000	+	.	gene_id "MSTRG.106064"; transcript_id "MSTRG.106064.261"; exon_number "10";
chr2	StringTie	exon	203427177	203432229	1000	+	.	gene_id "MSTRG.106064"; transcript_id "MSTRG.106064.261"; exon_number "11";
chr2	StringTie	transcript	203328269	203432187	1000	+	.	gene_id "MSTRG.106064"; transcript_id "MSTRG.106064.262";
chr2	StringTie	exon	203328269	203328631	1000	+	.	gene_id "MSTRG.106064"; transcript_id "MSTRG.106064.262"; exon_number "1";
chr2	StringTie	exon	203355154	203355324	1000	+	.	gene_id "MSTRG.106064"; transcript_id "MSTRG.106064.262"; exon_number "2";
chr2	StringTie	exon	203366877	203367044	1000	+	.	gene_id "MSTRG.106064"; transcript_id "MSTRG.106064.262"; exon_number "3";
chr2	StringTie	exon	203380212	203380384	1000	+	.	gene_id "MSTRG.106064"; transcript_id "MSTRG.106064.262"; exon_number "4";
chr2	StringTie	exon	203391046	203391143	1000	+	.	gene_id "MSTRG.106064"; transcript_id "MSTRG.106064.262"; exon_number "5";
chr2	StringTie	exon	203394700	203394846	1000	+	.	gene_id "MSTRG.106064"; transcript_id "MSTRG.106064.262"; exon_number "6";
chr2	StringTie	exon	203395659	203395780	1000	+	.	gene_id "MSTRG.106064"; transcript_id "MSTRG.106064.262"; exon_number "7";
chr2	StringTie	exon	203396785	203396967	1000	+	.	gene_id "MSTRG.106064"; transcript_id "MSTRG.106064.262"; exon_number "8";
chr2	StringTie	exon	203402576	203402734	1000	+	.	gene_id "MSTRG.106064"; transcript_id "MSTRG.106064.262"; exon_number "9";
chr2	StringTie	exon	203411285	203411371	1000	+	.	gene_id "MSTRG.106064"; transcript_id "MSTRG.106064.262"; exon_number "10";
chr2	StringTie	exon	203416908	203417081	1000	+	.	gene_id "MSTRG.106064"; transcript_id "MSTRG.106064.262"; exon_number "11";
chr2	StringTie	exon	203427177	203432187	1000	+	.	gene_id "MSTRG.106064"; transcript_id "MSTRG.106064.262"; exon_number "12";
chr2	StringTie	transcript	203328271	203432236	1000	+	.	gene_id "MSTRG.106064"; transcript_id "MSTRG.106064.263";
chr2	StringTie	exon	203328271	203328631	1000	+	.	gene_id "MSTRG.106064"; transcript_id "MSTRG.106064.263"; exon_number "1";
chr2	StringTie	exon	203351555	203351678	1000	+	.	gene_id "MSTRG.106064"; transcript_id "MSTRG.106064.263"; exon_number "2";
chr2	StringTie	exon	203366877	203367130	1000	+	.	gene_id "MSTRG.106064"; transcript_id "MSTRG.106064.263"; exon_number "3";
chr2	StringTie	exon	203380208	203380384	1000	+	.	gene_id "MSTRG.106064"; transcript_id "MSTRG.106064.263"; exon_number "4";
chr2	StringTie	exon	203391046	203391143	1000	+	.	gene_id "MSTRG.106064"; transcript_id "MSTRG.106064.263"; exon_number "5";
chr2	StringTie	exon	203394700	203394846	1000	+	.	gene_id "MSTRG.106064"; transcript_id "MSTRG.106064.263"; exon_number "6";
chr2	StringTie	exon	203395656	203395780	1000	+	.	gene_id "MSTRG.106064"; transcript_id "MSTRG.106064.263"; exon_number "7";
chr2	StringTie	exon	203396785	203396967	1000	+	.	gene_id "MSTRG.106064"; transcript_id "MSTRG.106064.263"; exon_number "8";
chr2	StringTie	exon	203402576	203402734	1000	+	.	gene_id "MSTRG.106064"; transcript_id "MSTRG.106064.263"; exon_number "9";
chr2	StringTie	exon	203416908	203417081	1000	+	.	gene_id "MSTRG.106064"; transcript_id "MSTRG.106064.263"; exon_number "10";
chr2	StringTie	exon	203427177	203432236	1000	+	.	gene_id "MSTRG.106064"; transcript_id "MSTRG.106064.263"; exon_number "11";
chr2	StringTie	transcript	203328272	203447674	1000	+	.	gene_id "MSTRG.106064"; transcript_id "MSTRG.106064.264";
chr2	StringTie	exon	203328272	203328631	1000	+	.	gene_id "MSTRG.106064"; transcript_id "MSTRG.106064.264"; exon_number "1";
chr2	StringTie	exon	203366881	203367044	1000	+	.	gene_id "MSTRG.106064"; transcript_id "MSTRG.106064.264"; exon_number "2";
chr2	StringTie	exon	203376057	203376132	1000	+	.	gene_id "MSTRG.106064"; transcript_id "MSTRG.106064.264"; exon_number "3";
chr2	StringTie	exon	203380208	203380384	1000	+	.	gene_id "MSTRG.106064"; transcript_id "MSTRG.106064.264"; exon_number "4";
chr2	StringTie	exon	203382189	203382206	1000	+	.	gene_id "MSTRG.106064"; transcript_id "MSTRG.106064.264"; exon_number "5";
chr2	StringTie	exon	203391046	203391143	1000	+	.	gene_id "MSTRG.106064"; transcript_id "MSTRG.106064.264"; exon_number "6";
chr2	StringTie	exon	203395656	203395780	1000	+	.	gene_id "MSTRG.106064"; transcript_id "MSTRG.106064.264"; exon_number "7";
chr2	StringTie	exon	203402576	203402734	1000	+	.	gene_id "MSTRG.106064"; transcript_id "MSTRG.106064.264"; exon_number "8";
chr2	StringTie	exon	203416914	203417081	1000	+	.	gene_id "MSTRG.106064"; transcript_id "MSTRG.106064.264"; exon_number "9";
chr2	StringTie	exon	203427177	203447674	1000	+	.	gene_id "MSTRG.106064"; transcript_id "MSTRG.106064.264"; exon_number "10";
chr2	StringTie	transcript	203328273	203432182	1000	+	.	gene_id "MSTRG.106064"; transcript_id "MSTRG.106064.265";
chr2	StringTie	exon	203328273	203328631	1000	+	.	gene_id "MSTRG.106064"; transcript_id "MSTRG.106064.265"; exon_number "1";
chr2	StringTie	exon	203366881	203367130	1000	+	.	gene_id "MSTRG.106064"; transcript_id "MSTRG.106064.265"; exon_number "2";
chr2	StringTie	exon	203380208	203380384	1000	+	.	gene_id "MSTRG.106064"; transcript_id "MSTRG.106064.265"; exon_number "3";
chr2	StringTie	exon	203391046	203391143	1000	+	.	gene_id "MSTRG.106064"; transcript_id "MSTRG.106064.265"; exon_number "4";
chr2	StringTie	exon	203394700	203394846	1000	+	.	gene_id "MSTRG.106064"; transcript_id "MSTRG.106064.265"; exon_number "5";
chr2	StringTie	exon	203395656	203395780	1000	+	.	gene_id "MSTRG.106064"; transcript_id "MSTRG.106064.265"; exon_number "6";
chr2	StringTie	exon	203402576	203402734	1000	+	.	gene_id "MSTRG.106064"; transcript_id "MSTRG.106064.265"; exon_number "7";
chr2	StringTie	exon	203411285	203411371	1000	+	.	gene_id "MSTRG.106064"; transcript_id "MSTRG.106064.265"; exon_number "8";
chr2	StringTie	exon	203416914	203417081	1000	+	.	gene_id "MSTRG.106064"; transcript_id "MSTRG.106064.265"; exon_number "9";
chr2	StringTie	exon	203427177	203432182	1000	+	.	gene_id "MSTRG.106064"; transcript_id "MSTRG.106064.265"; exon_number "10";
chr2	StringTie	transcript	203328273	203447739	1000	+	.	gene_id "MSTRG.106064"; transcript_id "MSTRG.106064.266";
chr2	StringTie	exon	203328273	203328631	1000	+	.	gene_id "MSTRG.106064"; transcript_id "MSTRG.106064.266"; exon_number "1";
chr2	StringTie	exon	203351555	203351678	1000	+	.	gene_id "MSTRG.106064"; transcript_id "MSTRG.106064.266"; exon_number "2";
chr2	StringTie	exon	203355154	203355324	1000	+	.	gene_id "MSTRG.106064"; transcript_id "MSTRG.106064.266"; exon_number "3";
chr2	StringTie	exon	203366877	203367044	1000	+	.	gene_id "MSTRG.106064"; transcript_id "MSTRG.106064.266"; exon_number "4";
chr2	StringTie	exon	203376057	203376132	1000	+	.	gene_id "MSTRG.106064"; transcript_id "MSTRG.106064.266"; exon_number "5";
chr2	StringTie	exon	203380208	203380384	1000	+	.	gene_id "MSTRG.106064"; transcript_id "MSTRG.106064.266"; exon_number "6";
chr2	StringTie	exon	203391046	203391143	1000	+	.	gene_id "MSTRG.106064"; transcript_id "MSTRG.106064.266"; exon_number "7";
chr2	StringTie	exon	203394700	203394846	1000	+	.	gene_id "MSTRG.106064"; transcript_id "MSTRG.106064.266"; exon_number "8";
chr2	StringTie	exon	203395659	203395780	1000	+	.	gene_id "MSTRG.106064"; transcript_id "MSTRG.106064.266"; exon_number "9";
chr2	StringTie	exon	203402576	203402734	1000	+	.	gene_id "MSTRG.106064"; transcript_id "MSTRG.106064.266"; exon_number "10";
chr2	StringTie	exon	203411285	203411371	1000	+	.	gene_id "MSTRG.106064"; transcript_id "MSTRG.106064.266"; exon_number "11";
chr2	StringTie	exon	203416908	203417081	1000	+	.	gene_id "MSTRG.106064"; transcript_id "MSTRG.106064.266"; exon_number "12";
chr2	StringTie	exon	203427177	203447739	1000	+	.	gene_id "MSTRG.106064"; transcript_id "MSTRG.106064.266"; exon_number "13";
chr2	StringTie	transcript	203328275	203432222	1000	+	.	gene_id "MSTRG.106064"; transcript_id "MSTRG.106064.267";
chr2	StringTie	exon	203328275	203328631	1000	+	.	gene_id "MSTRG.106064"; transcript_id "MSTRG.106064.267"; exon_number "1";
chr2	StringTie	exon	203351555	203351678	1000	+	.	gene_id "MSTRG.106064"; transcript_id "MSTRG.106064.267"; exon_number "2";
chr2	StringTie	exon	203366877	203367044	1000	+	.	gene_id "MSTRG.106064"; transcript_id "MSTRG.106064.267"; exon_number "3";
chr2	StringTie	exon	203380212	203380384	1000	+	.	gene_id "MSTRG.106064"; transcript_id "MSTRG.106064.267"; exon_number "4";
chr2	StringTie	exon	203391046	203391143	1000	+	.	gene_id "MSTRG.106064"; transcript_id "MSTRG.106064.267"; exon_number "5";
chr2	StringTie	exon	203395656	203395780	1000	+	.	gene_id "MSTRG.106064"; transcript_id "MSTRG.106064.267"; exon_number "6";
chr2	StringTie	exon	203396785	203396967	1000	+	.	gene_id "MSTRG.106064"; transcript_id "MSTRG.106064.267"; exon_number "7";
chr2	StringTie	exon	203402576	203402734	1000	+	.	gene_id "MSTRG.106064"; transcript_id "MSTRG.106064.267"; exon_number "8";
chr2	StringTie	exon	203416908	203417081	1000	+	.	gene_id "MSTRG.106064"; transcript_id "MSTRG.106064.267"; exon_number "9";
chr2	StringTie	exon	203427177	203432222	1000	+	.	gene_id "MSTRG.106064"; transcript_id "MSTRG.106064.267"; exon_number "10";
chr2	StringTie	transcript	203328277	203447739	1000	+	.	gene_id "MSTRG.106064"; transcript_id "MSTRG.106064.268";
chr2	StringTie	exon	203328277	203328631	1000	+	.	gene_id "MSTRG.106064"; transcript_id "MSTRG.106064.268"; exon_number "1";
chr2	StringTie	exon	203355154	203355324	1000	+	.	gene_id "MSTRG.106064"; transcript_id "MSTRG.106064.268"; exon_number "2";
chr2	StringTie	exon	203366877	203367044	1000	+	.	gene_id "MSTRG.106064"; transcript_id "MSTRG.106064.268"; exon_number "3";
chr2	StringTie	exon	203380208	203380384	1000	+	.	gene_id "MSTRG.106064"; transcript_id "MSTRG.106064.268"; exon_number "4";
chr2	StringTie	exon	203391046	203391143	1000	+	.	gene_id "MSTRG.106064"; transcript_id "MSTRG.106064.268"; exon_number "5";
chr2	StringTie	exon	203395656	203395780	1000	+	.	gene_id "MSTRG.106064"; transcript_id "MSTRG.106064.268"; exon_number "6";
chr2	StringTie	exon	203396785	203396967	1000	+	.	gene_id "MSTRG.106064"; transcript_id "MSTRG.106064.268"; exon_number "7";
chr2	StringTie	exon	203402576	203402734	1000	+	.	gene_id "MSTRG.106064"; transcript_id "MSTRG.106064.268"; exon_number "8";
chr2	StringTie	exon	203416908	203417081	1000	+	.	gene_id "MSTRG.106064"; transcript_id "MSTRG.106064.268"; exon_number "9";
chr2	StringTie	exon	203427177	203447739	1000	+	.	gene_id "MSTRG.106064"; transcript_id "MSTRG.106064.268"; exon_number "10";
chr2	StringTie	transcript	203328277	203447663	1000	+	.	gene_id "MSTRG.106064"; transcript_id "MSTRG.106064.269";
chr2	StringTie	exon	203328277	203328631	1000	+	.	gene_id "MSTRG.106064"; transcript_id "MSTRG.106064.269"; exon_number "1";
chr2	StringTie	exon	203355154	203355324	1000	+	.	gene_id "MSTRG.106064"; transcript_id "MSTRG.106064.269"; exon_number "2";
chr2	StringTie	exon	203366877	203367044	1000	+	.	gene_id "MSTRG.106064"; transcript_id "MSTRG.106064.269"; exon_number "3";
chr2	StringTie	exon	203380208	203380384	1000	+	.	gene_id "MSTRG.106064"; transcript_id "MSTRG.106064.269"; exon_number "4";
chr2	StringTie	exon	203382189	203382206	1000	+	.	gene_id "MSTRG.106064"; transcript_id "MSTRG.106064.269"; exon_number "5";
chr2	StringTie	exon	203391046	203391143	1000	+	.	gene_id "MSTRG.106064"; transcript_id "MSTRG.106064.269"; exon_number "6";
chr2	StringTie	exon	203394700	203394846	1000	+	.	gene_id "MSTRG.106064"; transcript_id "MSTRG.106064.269"; exon_number "7";
chr2	StringTie	exon	203395656	203395780	1000	+	.	gene_id "MSTRG.106064"; transcript_id "MSTRG.106064.269"; exon_number "8";
chr2	StringTie	exon	203396785	203396967	1000	+	.	gene_id "MSTRG.106064"; transcript_id "MSTRG.106064.269"; exon_number "9";
chr2	StringTie	exon	203402576	203402734	1000	+	.	gene_id "MSTRG.106064"; transcript_id "MSTRG.106064.269"; exon_number "10";
chr2	StringTie	exon	203416908	203417081	1000	+	.	gene_id "MSTRG.106064"; transcript_id "MSTRG.106064.269"; exon_number "11";
chr2	StringTie	exon	203427177	203447663	1000	+	.	gene_id "MSTRG.106064"; transcript_id "MSTRG.106064.269"; exon_number "12";
chr2	StringTie	transcript	203328278	203432232	1000	+	.	gene_id "MSTRG.106064"; transcript_id "MSTRG.106064.270";
chr2	StringTie	exon	203328278	203328631	1000	+	.	gene_id "MSTRG.106064"; transcript_id "MSTRG.106064.270"; exon_number "1";
chr2	StringTie	exon	203355154	203355324	1000	+	.	gene_id "MSTRG.106064"; transcript_id "MSTRG.106064.270"; exon_number "2";
chr2	StringTie	exon	203366877	203367130	1000	+	.	gene_id "MSTRG.106064"; transcript_id "MSTRG.106064.270"; exon_number "3";
chr2	StringTie	exon	203380208	203380384	1000	+	.	gene_id "MSTRG.106064"; transcript_id "MSTRG.106064.270"; exon_number "4";
chr2	StringTie	exon	203391046	203391143	1000	+	.	gene_id "MSTRG.106064"; transcript_id "MSTRG.106064.270"; exon_number "5";
chr2	StringTie	exon	203394700	203394846	1000	+	.	gene_id "MSTRG.106064"; transcript_id "MSTRG.106064.270"; exon_number "6";
chr2	StringTie	exon	203395659	203395780	1000	+	.	gene_id "MSTRG.106064"; transcript_id "MSTRG.106064.270"; exon_number "7";
chr2	StringTie	exon	203396785	203396967	1000	+	.	gene_id "MSTRG.106064"; transcript_id "MSTRG.106064.270"; exon_number "8";
chr2	StringTie	exon	203402576	203402734	1000	+	.	gene_id "MSTRG.106064"; transcript_id "MSTRG.106064.270"; exon_number "9";
chr2	StringTie	exon	203411285	203411371	1000	+	.	gene_id "MSTRG.106064"; transcript_id "MSTRG.106064.270"; exon_number "10";
chr2	StringTie	exon	203416908	203417081	1000	+	.	gene_id "MSTRG.106064"; transcript_id "MSTRG.106064.270"; exon_number "11";
chr2	StringTie	exon	203427177	203432232	1000	+	.	gene_id "MSTRG.106064"; transcript_id "MSTRG.106064.270"; exon_number "12";
chr2	StringTie	transcript	203328281	203447849	1000	+	.	gene_id "MSTRG.106064"; transcript_id "MSTRG.106064.272";
chr2	StringTie	exon	203328281	203328631	1000	+	.	gene_id "MSTRG.106064"; transcript_id "MSTRG.106064.272"; exon_number "1";
chr2	StringTie	exon	203346365	203346476	1000	+	.	gene_id "MSTRG.106064"; transcript_id "MSTRG.106064.272"; exon_number "2";
chr2	StringTie	exon	203366877	203367130	1000	+	.	gene_id "MSTRG.106064"; transcript_id "MSTRG.106064.272"; exon_number "3";
chr2	StringTie	exon	203380208	203380384	1000	+	.	gene_id "MSTRG.106064"; transcript_id "MSTRG.106064.272"; exon_number "4";
chr2	StringTie	exon	203391046	203391143	1000	+	.	gene_id "MSTRG.106064"; transcript_id "MSTRG.106064.272"; exon_number "5";
chr2	StringTie	exon	203394700	203394846	1000	+	.	gene_id "MSTRG.106064"; transcript_id "MSTRG.106064.272"; exon_number "6";
chr2	StringTie	exon	203395659	203395780	1000	+	.	gene_id "MSTRG.106064"; transcript_id "MSTRG.106064.272"; exon_number "7";
chr2	StringTie	exon	203402576	203402734	1000	+	.	gene_id "MSTRG.106064"; transcript_id "MSTRG.106064.272"; exon_number "8";
chr2	StringTie	exon	203416908	203417081	1000	+	.	gene_id "MSTRG.106064"; transcript_id "MSTRG.106064.272"; exon_number "9";
chr2	StringTie	exon	203427177	203447849	1000	+	.	gene_id "MSTRG.106064"; transcript_id "MSTRG.106064.272"; exon_number "10";
chr2	StringTie	transcript	203328286	203447683	1000	+	.	gene_id "MSTRG.106064"; transcript_id "MSTRG.106064.274";
chr2	StringTie	exon	203328286	203328631	1000	+	.	gene_id "MSTRG.106064"; transcript_id "MSTRG.106064.274"; exon_number "1";
chr2	StringTie	exon	203366881	203367044	1000	+	.	gene_id "MSTRG.106064"; transcript_id "MSTRG.106064.274"; exon_number "2";
chr2	StringTie	exon	203376057	203376132	1000	+	.	gene_id "MSTRG.106064"; transcript_id "MSTRG.106064.274"; exon_number "3";
chr2	StringTie	exon	203380208	203380384	1000	+	.	gene_id "MSTRG.106064"; transcript_id "MSTRG.106064.274"; exon_number "4";
chr2	StringTie	exon	203391046	203391143	1000	+	.	gene_id "MSTRG.106064"; transcript_id "MSTRG.106064.274"; exon_number "5";
chr2	StringTie	exon	203395656	203395780	1000	+	.	gene_id "MSTRG.106064"; transcript_id "MSTRG.106064.274"; exon_number "6";
chr2	StringTie	exon	203402576	203402734	1000	+	.	gene_id "MSTRG.106064"; transcript_id "MSTRG.106064.274"; exon_number "7";
chr2	StringTie	exon	203411285	203411371	1000	+	.	gene_id "MSTRG.106064"; transcript_id "MSTRG.106064.274"; exon_number "8";
chr2	StringTie	exon	203416914	203417081	1000	+	.	gene_id "MSTRG.106064"; transcript_id "MSTRG.106064.274"; exon_number "9";
chr2	StringTie	exon	203427177	203447683	1000	+	.	gene_id "MSTRG.106064"; transcript_id "MSTRG.106064.274"; exon_number "10";
chr2	StringTie	transcript	203328286	203432172	1000	+	.	gene_id "MSTRG.106064"; transcript_id "MSTRG.106064.275";
chr2	StringTie	exon	203328286	203328631	1000	+	.	gene_id "MSTRG.106064"; transcript_id "MSTRG.106064.275"; exon_number "1";
chr2	StringTie	exon	203351555	203351678	1000	+	.	gene_id "MSTRG.106064"; transcript_id "MSTRG.106064.275"; exon_number "2";
chr2	StringTie	exon	203366881	203367044	1000	+	.	gene_id "MSTRG.106064"; transcript_id "MSTRG.106064.275"; exon_number "3";
chr2	StringTie	exon	203380208	203380384	1000	+	.	gene_id "MSTRG.106064"; transcript_id "MSTRG.106064.275"; exon_number "4";
chr2	StringTie	exon	203391046	203391143	1000	+	.	gene_id "MSTRG.106064"; transcript_id "MSTRG.106064.275"; exon_number "5";
chr2	StringTie	exon	203394700	203394846	1000	+	.	gene_id "MSTRG.106064"; transcript_id "MSTRG.106064.275"; exon_number "6";
chr2	StringTie	exon	203395656	203395780	1000	+	.	gene_id "MSTRG.106064"; transcript_id "MSTRG.106064.275"; exon_number "7";
chr2	StringTie	exon	203396785	203396967	1000	+	.	gene_id "MSTRG.106064"; transcript_id "MSTRG.106064.275"; exon_number "8";
chr2	StringTie	exon	203402576	203402734	1000	+	.	gene_id "MSTRG.106064"; transcript_id "MSTRG.106064.275"; exon_number "9";
chr2	StringTie	exon	203416908	203417081	1000	+	.	gene_id "MSTRG.106064"; transcript_id "MSTRG.106064.275"; exon_number "10";
chr2	StringTie	exon	203427177	203432172	1000	+	.	gene_id "MSTRG.106064"; transcript_id "MSTRG.106064.275"; exon_number "11";
chr2	StringTie	transcript	203328286	203432172	1000	+	.	gene_id "MSTRG.106064"; transcript_id "MSTRG.106064.276";
chr2	StringTie	exon	203328286	203328631	1000	+	.	gene_id "MSTRG.106064"; transcript_id "MSTRG.106064.276"; exon_number "1";
chr2	StringTie	exon	203351555	203351678	1000	+	.	gene_id "MSTRG.106064"; transcript_id "MSTRG.106064.276"; exon_number "2";
chr2	StringTie	exon	203366881	203367044	1000	+	.	gene_id "MSTRG.106064"; transcript_id "MSTRG.106064.276"; exon_number "3";
chr2	StringTie	exon	203380212	203380384	1000	+	.	gene_id "MSTRG.106064"; transcript_id "MSTRG.106064.276"; exon_number "4";
chr2	StringTie	exon	203382189	203382206	1000	+	.	gene_id "MSTRG.106064"; transcript_id "MSTRG.106064.276"; exon_number "5";
chr2	StringTie	exon	203391046	203391143	1000	+	.	gene_id "MSTRG.106064"; transcript_id "MSTRG.106064.276"; exon_number "6";
chr2	StringTie	exon	203394700	203394846	1000	+	.	gene_id "MSTRG.106064"; transcript_id "MSTRG.106064.276"; exon_number "7";
chr2	StringTie	exon	203395656	203395780	1000	+	.	gene_id "MSTRG.106064"; transcript_id "MSTRG.106064.276"; exon_number "8";
chr2	StringTie	exon	203402576	203402734	1000	+	.	gene_id "MSTRG.106064"; transcript_id "MSTRG.106064.276"; exon_number "9";
chr2	StringTie	exon	203411285	203411371	1000	+	.	gene_id "MSTRG.106064"; transcript_id "MSTRG.106064.276"; exon_number "10";
chr2	StringTie	exon	203416908	203417081	1000	+	.	gene_id "MSTRG.106064"; transcript_id "MSTRG.106064.276"; exon_number "11";
chr2	StringTie	exon	203427177	203432172	1000	+	.	gene_id "MSTRG.106064"; transcript_id "MSTRG.106064.276"; exon_number "12";
chr2	StringTie	transcript	203328286	203432172	1000	+	.	gene_id "MSTRG.106064"; transcript_id "MSTRG.106064.277";
chr2	StringTie	exon	203328286	203328631	1000	+	.	gene_id "MSTRG.106064"; transcript_id "MSTRG.106064.277"; exon_number "1";
chr2	StringTie	exon	203351555	203351678	1000	+	.	gene_id "MSTRG.106064"; transcript_id "MSTRG.106064.277"; exon_number "2";
chr2	StringTie	exon	203366881	203367044	1000	+	.	gene_id "MSTRG.106064"; transcript_id "MSTRG.106064.277"; exon_number "3";
chr2	StringTie	exon	203380208	203380384	1000	+	.	gene_id "MSTRG.106064"; transcript_id "MSTRG.106064.277"; exon_number "4";
chr2	StringTie	exon	203391046	203391143	1000	+	.	gene_id "MSTRG.106064"; transcript_id "MSTRG.106064.277"; exon_number "5";
chr2	StringTie	exon	203394700	203394846	1000	+	.	gene_id "MSTRG.106064"; transcript_id "MSTRG.106064.277"; exon_number "6";
chr2	StringTie	exon	203395656	203395780	1000	+	.	gene_id "MSTRG.106064"; transcript_id "MSTRG.106064.277"; exon_number "7";
chr2	StringTie	exon	203396785	203396967	1000	+	.	gene_id "MSTRG.106064"; transcript_id "MSTRG.106064.277"; exon_number "8";
chr2	StringTie	exon	203402576	203402734	1000	+	.	gene_id "MSTRG.106064"; transcript_id "MSTRG.106064.277"; exon_number "9";
chr2	StringTie	exon	203411285	203411371	1000	+	.	gene_id "MSTRG.106064"; transcript_id "MSTRG.106064.277"; exon_number "10";
chr2	StringTie	exon	203416914	203417081	1000	+	.	gene_id "MSTRG.106064"; transcript_id "MSTRG.106064.277"; exon_number "11";
chr2	StringTie	exon	203427177	203432172	1000	+	.	gene_id "MSTRG.106064"; transcript_id "MSTRG.106064.277"; exon_number "12";
chr2	StringTie	transcript	203328290	203432186	1000	+	.	gene_id "MSTRG.106064"; transcript_id "MSTRG.106064.278";
chr2	StringTie	exon	203328290	203328631	1000	+	.	gene_id "MSTRG.106064"; transcript_id "MSTRG.106064.278"; exon_number "1";
chr2	StringTie	exon	203355154	203355324	1000	+	.	gene_id "MSTRG.106064"; transcript_id "MSTRG.106064.278"; exon_number "2";
chr2	StringTie	exon	203366881	203367044	1000	+	.	gene_id "MSTRG.106064"; transcript_id "MSTRG.106064.278"; exon_number "3";
chr2	StringTie	exon	203376057	203376132	1000	+	.	gene_id "MSTRG.106064"; transcript_id "MSTRG.106064.278"; exon_number "4";
chr2	StringTie	exon	203380208	203380384	1000	+	.	gene_id "MSTRG.106064"; transcript_id "MSTRG.106064.278"; exon_number "5";
chr2	StringTie	exon	203391046	203391143	1000	+	.	gene_id "MSTRG.106064"; transcript_id "MSTRG.106064.278"; exon_number "6";
chr2	StringTie	exon	203394700	203394846	1000	+	.	gene_id "MSTRG.106064"; transcript_id "MSTRG.106064.278"; exon_number "7";
chr2	StringTie	exon	203395659	203395780	1000	+	.	gene_id "MSTRG.106064"; transcript_id "MSTRG.106064.278"; exon_number "8";
chr2	StringTie	exon	203402576	203402734	1000	+	.	gene_id "MSTRG.106064"; transcript_id "MSTRG.106064.278"; exon_number "9";
chr2	StringTie	exon	203411285	203411371	1000	+	.	gene_id "MSTRG.106064"; transcript_id "MSTRG.106064.278"; exon_number "10";
chr2	StringTie	exon	203416908	203417081	1000	+	.	gene_id "MSTRG.106064"; transcript_id "MSTRG.106064.278"; exon_number "11";
chr2	StringTie	exon	203427177	203432186	1000	+	.	gene_id "MSTRG.106064"; transcript_id "MSTRG.106064.278"; exon_number "12";
chr2	StringTie	transcript	203328295	203432187	1000	+	.	gene_id "MSTRG.106064"; transcript_id "MSTRG.106064.279";
chr2	StringTie	exon	203328295	203328631	1000	+	.	gene_id "MSTRG.106064"; transcript_id "MSTRG.106064.279"; exon_number "1";
chr2	StringTie	exon	203355154	203355324	1000	+	.	gene_id "MSTRG.106064"; transcript_id "MSTRG.106064.279"; exon_number "2";
chr2	StringTie	exon	203366877	203367044	1000	+	.	gene_id "MSTRG.106064"; transcript_id "MSTRG.106064.279"; exon_number "3";
chr2	StringTie	exon	203380208	203380384	1000	+	.	gene_id "MSTRG.106064"; transcript_id "MSTRG.106064.279"; exon_number "4";
chr2	StringTie	exon	203391046	203391143	1000	+	.	gene_id "MSTRG.106064"; transcript_id "MSTRG.106064.279"; exon_number "5";
chr2	StringTie	exon	203394700	203394846	1000	+	.	gene_id "MSTRG.106064"; transcript_id "MSTRG.106064.279"; exon_number "6";
chr2	StringTie	exon	203395656	203395780	1000	+	.	gene_id "MSTRG.106064"; transcript_id "MSTRG.106064.279"; exon_number "7";
chr2	StringTie	exon	203402576	203402733	1000	+	.	gene_id "MSTRG.106064"; transcript_id "MSTRG.106064.279"; exon_number "8";
chr2	StringTie	exon	203411286	203411371	1000	+	.	gene_id "MSTRG.106064"; transcript_id "MSTRG.106064.279"; exon_number "9";
chr2	StringTie	exon	203416908	203417081	1000	+	.	gene_id "MSTRG.106064"; transcript_id "MSTRG.106064.279"; exon_number "10";
chr2	StringTie	exon	203427177	203432187	1000	+	.	gene_id "MSTRG.106064"; transcript_id "MSTRG.106064.279"; exon_number "11";
chr2	StringTie	transcript	203238977	203325909	1000	+	.	gene_id "MSTRG.106064"; transcript_id "MSTRG.106064.28";
chr2	StringTie	exon	203238977	203239134	1000	+	.	gene_id "MSTRG.106064"; transcript_id "MSTRG.106064.28"; exon_number "1";
chr2	StringTie	exon	203245846	203245895	1000	+	.	gene_id "MSTRG.106064"; transcript_id "MSTRG.106064.28"; exon_number "2";
chr2	StringTie	exon	203246755	203246921	1000	+	.	gene_id "MSTRG.106064"; transcript_id "MSTRG.106064.28"; exon_number "3";
chr2	StringTie	exon	203251967	203252109	1000	+	.	gene_id "MSTRG.106064"; transcript_id "MSTRG.106064.28"; exon_number "4";
chr2	StringTie	exon	203266514	203266681	1000	+	.	gene_id "MSTRG.106064"; transcript_id "MSTRG.106064.28"; exon_number "5";
chr2	StringTie	exon	203278573	203278688	1000	+	.	gene_id "MSTRG.106064"; transcript_id "MSTRG.106064.28"; exon_number "6";
chr2	StringTie	exon	203280059	203280113	1000	+	.	gene_id "MSTRG.106064"; transcript_id "MSTRG.106064.28"; exon_number "7";
chr2	StringTie	exon	203285612	203285732	1000	+	.	gene_id "MSTRG.106064"; transcript_id "MSTRG.106064.28"; exon_number "8";
chr2	StringTie	exon	203289765	203289876	1000	+	.	gene_id "MSTRG.106064"; transcript_id "MSTRG.106064.28"; exon_number "9";
chr2	StringTie	exon	203292262	203292326	1000	+	.	gene_id "MSTRG.106064"; transcript_id "MSTRG.106064.28"; exon_number "10";
chr2	StringTie	exon	203296474	203296563	1000	+	.	gene_id "MSTRG.106064"; transcript_id "MSTRG.106064.28"; exon_number "11";
chr2	StringTie	exon	203296758	203309729	1000	+	.	gene_id "MSTRG.106064"; transcript_id "MSTRG.106064.28"; exon_number "12";
chr2	StringTie	exon	203324985	203325117	1000	+	.	gene_id "MSTRG.106064"; transcript_id "MSTRG.106064.28"; exon_number "13";
chr2	StringTie	exon	203325898	203325909	1000	+	.	gene_id "MSTRG.106064"; transcript_id "MSTRG.106064.28"; exon_number "14";
chr2	StringTie	transcript	203328295	203447608	1000	+	.	gene_id "MSTRG.106064"; transcript_id "MSTRG.106064.280";
chr2	StringTie	exon	203328295	203328631	1000	+	.	gene_id "MSTRG.106064"; transcript_id "MSTRG.106064.280"; exon_number "1";
chr2	StringTie	exon	203351555	203351678	1000	+	.	gene_id "MSTRG.106064"; transcript_id "MSTRG.106064.280"; exon_number "2";
chr2	StringTie	exon	203355154	203355324	1000	+	.	gene_id "MSTRG.106064"; transcript_id "MSTRG.106064.280"; exon_number "3";
chr2	StringTie	exon	203366877	203367044	1000	+	.	gene_id "MSTRG.106064"; transcript_id "MSTRG.106064.280"; exon_number "4";
chr2	StringTie	exon	203380208	203380384	1000	+	.	gene_id "MSTRG.106064"; transcript_id "MSTRG.106064.280"; exon_number "5";
chr2	StringTie	exon	203391046	203391143	1000	+	.	gene_id "MSTRG.106064"; transcript_id "MSTRG.106064.280"; exon_number "6";
chr2	StringTie	exon	203394700	203394846	1000	+	.	gene_id "MSTRG.106064"; transcript_id "MSTRG.106064.280"; exon_number "7";
chr2	StringTie	exon	203395656	203395780	1000	+	.	gene_id "MSTRG.106064"; transcript_id "MSTRG.106064.280"; exon_number "8";
chr2	StringTie	exon	203402576	203402734	1000	+	.	gene_id "MSTRG.106064"; transcript_id "MSTRG.106064.280"; exon_number "9";
chr2	StringTie	exon	203411285	203411371	1000	+	.	gene_id "MSTRG.106064"; transcript_id "MSTRG.106064.280"; exon_number "10";
chr2	StringTie	exon	203416914	203417081	1000	+	.	gene_id "MSTRG.106064"; transcript_id "MSTRG.106064.280"; exon_number "11";
chr2	StringTie	exon	203427177	203447608	1000	+	.	gene_id "MSTRG.106064"; transcript_id "MSTRG.106064.280"; exon_number "12";
chr2	StringTie	transcript	203328296	203447686	1000	+	.	gene_id "MSTRG.106064"; transcript_id "MSTRG.106064.281";
chr2	StringTie	exon	203328296	203328631	1000	+	.	gene_id "MSTRG.106064"; transcript_id "MSTRG.106064.281"; exon_number "1";
chr2	StringTie	exon	203351555	203351678	1000	+	.	gene_id "MSTRG.106064"; transcript_id "MSTRG.106064.281"; exon_number "2";
chr2	StringTie	exon	203366877	203367044	1000	+	.	gene_id "MSTRG.106064"; transcript_id "MSTRG.106064.281"; exon_number "3";
chr2	StringTie	exon	203376057	203376132	1000	+	.	gene_id "MSTRG.106064"; transcript_id "MSTRG.106064.281"; exon_number "4";
chr2	StringTie	exon	203380208	203380384	1000	+	.	gene_id "MSTRG.106064"; transcript_id "MSTRG.106064.281"; exon_number "5";
chr2	StringTie	exon	203391046	203391143	1000	+	.	gene_id "MSTRG.106064"; transcript_id "MSTRG.106064.281"; exon_number "6";
chr2	StringTie	exon	203395656	203395780	1000	+	.	gene_id "MSTRG.106064"; transcript_id "MSTRG.106064.281"; exon_number "7";
chr2	StringTie	exon	203402576	203402734	1000	+	.	gene_id "MSTRG.106064"; transcript_id "MSTRG.106064.281"; exon_number "8";
chr2	StringTie	exon	203416914	203417081	1000	+	.	gene_id "MSTRG.106064"; transcript_id "MSTRG.106064.281"; exon_number "9";
chr2	StringTie	exon	203427177	203447686	1000	+	.	gene_id "MSTRG.106064"; transcript_id "MSTRG.106064.281"; exon_number "10";
chr2	StringTie	transcript	203328297	203447675	1000	+	.	gene_id "MSTRG.106064"; transcript_id "MSTRG.106064.282";
chr2	StringTie	exon	203328297	203328631	1000	+	.	gene_id "MSTRG.106064"; transcript_id "MSTRG.106064.282"; exon_number "1";
chr2	StringTie	exon	203366877	203367044	1000	+	.	gene_id "MSTRG.106064"; transcript_id "MSTRG.106064.282"; exon_number "2";
chr2	StringTie	exon	203376057	203376132	1000	+	.	gene_id "MSTRG.106064"; transcript_id "MSTRG.106064.282"; exon_number "3";
chr2	StringTie	exon	203380208	203380384	1000	+	.	gene_id "MSTRG.106064"; transcript_id "MSTRG.106064.282"; exon_number "4";
chr2	StringTie	exon	203391046	203391143	1000	+	.	gene_id "MSTRG.106064"; transcript_id "MSTRG.106064.282"; exon_number "5";
chr2	StringTie	exon	203394700	203394846	1000	+	.	gene_id "MSTRG.106064"; transcript_id "MSTRG.106064.282"; exon_number "6";
chr2	StringTie	exon	203395659	203395780	1000	+	.	gene_id "MSTRG.106064"; transcript_id "MSTRG.106064.282"; exon_number "7";
chr2	StringTie	exon	203402576	203402734	1000	+	.	gene_id "MSTRG.106064"; transcript_id "MSTRG.106064.282"; exon_number "8";
chr2	StringTie	exon	203411285	203411371	1000	+	.	gene_id "MSTRG.106064"; transcript_id "MSTRG.106064.282"; exon_number "9";
chr2	StringTie	exon	203416914	203417081	1000	+	.	gene_id "MSTRG.106064"; transcript_id "MSTRG.106064.282"; exon_number "10";
chr2	StringTie	exon	203427177	203447675	1000	+	.	gene_id "MSTRG.106064"; transcript_id "MSTRG.106064.282"; exon_number "11";
chr2	StringTie	transcript	203328297	203436883	1000	+	.	gene_id "MSTRG.106064"; transcript_id "MSTRG.106064.283";
chr2	StringTie	exon	203328297	203328631	1000	+	.	gene_id "MSTRG.106064"; transcript_id "MSTRG.106064.283"; exon_number "1";
chr2	StringTie	exon	203366881	203367044	1000	+	.	gene_id "MSTRG.106064"; transcript_id "MSTRG.106064.283"; exon_number "2";
chr2	StringTie	exon	203376057	203376132	1000	+	.	gene_id "MSTRG.106064"; transcript_id "MSTRG.106064.283"; exon_number "3";
chr2	StringTie	exon	203380208	203380384	1000	+	.	gene_id "MSTRG.106064"; transcript_id "MSTRG.106064.283"; exon_number "4";
chr2	StringTie	exon	203382189	203382206	1000	+	.	gene_id "MSTRG.106064"; transcript_id "MSTRG.106064.283"; exon_number "5";
chr2	StringTie	exon	203391046	203391143	1000	+	.	gene_id "MSTRG.106064"; transcript_id "MSTRG.106064.283"; exon_number "6";
chr2	StringTie	exon	203394700	203394846	1000	+	.	gene_id "MSTRG.106064"; transcript_id "MSTRG.106064.283"; exon_number "7";
chr2	StringTie	exon	203395656	203395780	1000	+	.	gene_id "MSTRG.106064"; transcript_id "MSTRG.106064.283"; exon_number "8";
chr2	StringTie	exon	203402576	203402734	1000	+	.	gene_id "MSTRG.106064"; transcript_id "MSTRG.106064.283"; exon_number "9";
chr2	StringTie	exon	203411285	203411371	1000	+	.	gene_id "MSTRG.106064"; transcript_id "MSTRG.106064.283"; exon_number "10";
chr2	StringTie	exon	203416908	203417081	1000	+	.	gene_id "MSTRG.106064"; transcript_id "MSTRG.106064.283"; exon_number "11";
chr2	StringTie	exon	203427177	203427269	1000	+	.	gene_id "MSTRG.106064"; transcript_id "MSTRG.106064.283"; exon_number "12";
chr2	StringTie	exon	203436671	203436883	1000	+	.	gene_id "MSTRG.106064"; transcript_id "MSTRG.106064.283"; exon_number "13";
chr2	StringTie	transcript	203328298	203432208	1000	+	.	gene_id "MSTRG.106064"; transcript_id "MSTRG.106064.284";
chr2	StringTie	exon	203328298	203328631	1000	+	.	gene_id "MSTRG.106064"; transcript_id "MSTRG.106064.284"; exon_number "1";
chr2	StringTie	exon	203351555	203351678	1000	+	.	gene_id "MSTRG.106064"; transcript_id "MSTRG.106064.284"; exon_number "2";
chr2	StringTie	exon	203366877	203367044	1000	+	.	gene_id "MSTRG.106064"; transcript_id "MSTRG.106064.284"; exon_number "3";
chr2	StringTie	exon	203380212	203380384	1000	+	.	gene_id "MSTRG.106064"; transcript_id "MSTRG.106064.284"; exon_number "4";
chr2	StringTie	exon	203391046	203391143	1000	+	.	gene_id "MSTRG.106064"; transcript_id "MSTRG.106064.284"; exon_number "5";
chr2	StringTie	exon	203394700	203394846	1000	+	.	gene_id "MSTRG.106064"; transcript_id "MSTRG.106064.284"; exon_number "6";
chr2	StringTie	exon	203395659	203395780	1000	+	.	gene_id "MSTRG.106064"; transcript_id "MSTRG.106064.284"; exon_number "7";
chr2	StringTie	exon	203396785	203396967	1000	+	.	gene_id "MSTRG.106064"; transcript_id "MSTRG.106064.284"; exon_number "8";
chr2	StringTie	exon	203402576	203402734	1000	+	.	gene_id "MSTRG.106064"; transcript_id "MSTRG.106064.284"; exon_number "9";
chr2	StringTie	exon	203416908	203417081	1000	+	.	gene_id "MSTRG.106064"; transcript_id "MSTRG.106064.284"; exon_number "10";
chr2	StringTie	exon	203427177	203432208	1000	+	.	gene_id "MSTRG.106064"; transcript_id "MSTRG.106064.284"; exon_number "11";
chr2	StringTie	transcript	203328300	203447684	1000	+	.	gene_id "MSTRG.106064"; transcript_id "MSTRG.106064.285";
chr2	StringTie	exon	203328300	203328631	1000	+	.	gene_id "MSTRG.106064"; transcript_id "MSTRG.106064.285"; exon_number "1";
chr2	StringTie	exon	203351555	203351678	1000	+	.	gene_id "MSTRG.106064"; transcript_id "MSTRG.106064.285"; exon_number "2";
chr2	StringTie	exon	203366877	203367044	1000	+	.	gene_id "MSTRG.106064"; transcript_id "MSTRG.106064.285"; exon_number "3";
chr2	StringTie	exon	203380212	203380384	1000	+	.	gene_id "MSTRG.106064"; transcript_id "MSTRG.106064.285"; exon_number "4";
chr2	StringTie	exon	203391046	203391143	1000	+	.	gene_id "MSTRG.106064"; transcript_id "MSTRG.106064.285"; exon_number "5";
chr2	StringTie	exon	203394700	203394846	1000	+	.	gene_id "MSTRG.106064"; transcript_id "MSTRG.106064.285"; exon_number "6";
chr2	StringTie	exon	203395656	203395780	1000	+	.	gene_id "MSTRG.106064"; transcript_id "MSTRG.106064.285"; exon_number "7";
chr2	StringTie	exon	203396785	203396967	1000	+	.	gene_id "MSTRG.106064"; transcript_id "MSTRG.106064.285"; exon_number "8";
chr2	StringTie	exon	203402576	203402734	1000	+	.	gene_id "MSTRG.106064"; transcript_id "MSTRG.106064.285"; exon_number "9";
chr2	StringTie	exon	203411285	203411371	1000	+	.	gene_id "MSTRG.106064"; transcript_id "MSTRG.106064.285"; exon_number "10";
chr2	StringTie	exon	203416908	203417081	1000	+	.	gene_id "MSTRG.106064"; transcript_id "MSTRG.106064.285"; exon_number "11";
chr2	StringTie	exon	203427177	203447684	1000	+	.	gene_id "MSTRG.106064"; transcript_id "MSTRG.106064.285"; exon_number "12";
chr2	StringTie	transcript	203328301	203432215	1000	+	.	gene_id "MSTRG.106064"; transcript_id "MSTRG.106064.286";
chr2	StringTie	exon	203328301	203328631	1000	+	.	gene_id "MSTRG.106064"; transcript_id "MSTRG.106064.286"; exon_number "1";
chr2	StringTie	exon	203355154	203355324	1000	+	.	gene_id "MSTRG.106064"; transcript_id "MSTRG.106064.286"; exon_number "2";
chr2	StringTie	exon	203366877	203367044	1000	+	.	gene_id "MSTRG.106064"; transcript_id "MSTRG.106064.286"; exon_number "3";
chr2	StringTie	exon	203380212	203380384	1000	+	.	gene_id "MSTRG.106064"; transcript_id "MSTRG.106064.286"; exon_number "4";
chr2	StringTie	exon	203391046	203391143	1000	+	.	gene_id "MSTRG.106064"; transcript_id "MSTRG.106064.286"; exon_number "5";
chr2	StringTie	exon	203394700	203394846	1000	+	.	gene_id "MSTRG.106064"; transcript_id "MSTRG.106064.286"; exon_number "6";
chr2	StringTie	exon	203395659	203395780	1000	+	.	gene_id "MSTRG.106064"; transcript_id "MSTRG.106064.286"; exon_number "7";
chr2	StringTie	exon	203396785	203396967	1000	+	.	gene_id "MSTRG.106064"; transcript_id "MSTRG.106064.286"; exon_number "8";
chr2	StringTie	exon	203402576	203402734	1000	+	.	gene_id "MSTRG.106064"; transcript_id "MSTRG.106064.286"; exon_number "9";
chr2	StringTie	exon	203416908	203417081	1000	+	.	gene_id "MSTRG.106064"; transcript_id "MSTRG.106064.286"; exon_number "10";
chr2	StringTie	exon	203427177	203432215	1000	+	.	gene_id "MSTRG.106064"; transcript_id "MSTRG.106064.286"; exon_number "11";
chr2	StringTie	transcript	203328302	203432226	1000	+	.	gene_id "MSTRG.106064"; transcript_id "MSTRG.106064.287";
chr2	StringTie	exon	203328302	203328631	1000	+	.	gene_id "MSTRG.106064"; transcript_id "MSTRG.106064.287"; exon_number "1";
chr2	StringTie	exon	203366877	203367044	1000	+	.	gene_id "MSTRG.106064"; transcript_id "MSTRG.106064.287"; exon_number "2";
chr2	StringTie	exon	203380208	203380384	1000	+	.	gene_id "MSTRG.106064"; transcript_id "MSTRG.106064.287"; exon_number "3";
chr2	StringTie	exon	203382189	203382206	1000	+	.	gene_id "MSTRG.106064"; transcript_id "MSTRG.106064.287"; exon_number "4";
chr2	StringTie	exon	203391046	203391143	1000	+	.	gene_id "MSTRG.106064"; transcript_id "MSTRG.106064.287"; exon_number "5";
chr2	StringTie	exon	203394700	203394846	1000	+	.	gene_id "MSTRG.106064"; transcript_id "MSTRG.106064.287"; exon_number "6";
chr2	StringTie	exon	203395656	203395780	1000	+	.	gene_id "MSTRG.106064"; transcript_id "MSTRG.106064.287"; exon_number "7";
chr2	StringTie	exon	203402576	203402734	1000	+	.	gene_id "MSTRG.106064"; transcript_id "MSTRG.106064.287"; exon_number "8";
chr2	StringTie	exon	203416908	203417081	1000	+	.	gene_id "MSTRG.106064"; transcript_id "MSTRG.106064.287"; exon_number "9";
chr2	StringTie	exon	203427177	203432226	1000	+	.	gene_id "MSTRG.106064"; transcript_id "MSTRG.106064.287"; exon_number "10";
chr2	StringTie	transcript	203328303	203432248	1000	+	.	gene_id "MSTRG.106064"; transcript_id "MSTRG.106064.288";
chr2	StringTie	exon	203328303	203328631	1000	+	.	gene_id "MSTRG.106064"; transcript_id "MSTRG.106064.288"; exon_number "1";
chr2	StringTie	exon	203351555	203351678	1000	+	.	gene_id "MSTRG.106064"; transcript_id "MSTRG.106064.288"; exon_number "2";
chr2	StringTie	exon	203366881	203367044	1000	+	.	gene_id "MSTRG.106064"; transcript_id "MSTRG.106064.288"; exon_number "3";
chr2	StringTie	exon	203376057	203376132	1000	+	.	gene_id "MSTRG.106064"; transcript_id "MSTRG.106064.288"; exon_number "4";
chr2	StringTie	exon	203380208	203380384	1000	+	.	gene_id "MSTRG.106064"; transcript_id "MSTRG.106064.288"; exon_number "5";
chr2	StringTie	exon	203391046	203391143	1000	+	.	gene_id "MSTRG.106064"; transcript_id "MSTRG.106064.288"; exon_number "6";
chr2	StringTie	exon	203394700	203394846	1000	+	.	gene_id "MSTRG.106064"; transcript_id "MSTRG.106064.288"; exon_number "7";
chr2	StringTie	exon	203395656	203395780	1000	+	.	gene_id "MSTRG.106064"; transcript_id "MSTRG.106064.288"; exon_number "8";
chr2	StringTie	exon	203402576	203402734	1000	+	.	gene_id "MSTRG.106064"; transcript_id "MSTRG.106064.288"; exon_number "9";
chr2	StringTie	exon	203411285	203411371	1000	+	.	gene_id "MSTRG.106064"; transcript_id "MSTRG.106064.288"; exon_number "10";
chr2	StringTie	exon	203416908	203417081	1000	+	.	gene_id "MSTRG.106064"; transcript_id "MSTRG.106064.288"; exon_number "11";
chr2	StringTie	exon	203427177	203432248	1000	+	.	gene_id "MSTRG.106064"; transcript_id "MSTRG.106064.288"; exon_number "12";
chr2	StringTie	transcript	203328303	203447660	1000	+	.	gene_id "MSTRG.106064"; transcript_id "MSTRG.106064.289";
chr2	StringTie	exon	203328303	203328631	1000	+	.	gene_id "MSTRG.106064"; transcript_id "MSTRG.106064.289"; exon_number "1";
chr2	StringTie	exon	203351555	203351678	1000	+	.	gene_id "MSTRG.106064"; transcript_id "MSTRG.106064.289"; exon_number "2";
chr2	StringTie	exon	203366881	203367130	1000	+	.	gene_id "MSTRG.106064"; transcript_id "MSTRG.106064.289"; exon_number "3";
chr2	StringTie	exon	203380208	203380384	1000	+	.	gene_id "MSTRG.106064"; transcript_id "MSTRG.106064.289"; exon_number "4";
chr2	StringTie	exon	203391046	203391143	1000	+	.	gene_id "MSTRG.106064"; transcript_id "MSTRG.106064.289"; exon_number "5";
chr2	StringTie	exon	203394700	203394846	1000	+	.	gene_id "MSTRG.106064"; transcript_id "MSTRG.106064.289"; exon_number "6";
chr2	StringTie	exon	203395656	203395780	1000	+	.	gene_id "MSTRG.106064"; transcript_id "MSTRG.106064.289"; exon_number "7";
chr2	StringTie	exon	203402576	203402734	1000	+	.	gene_id "MSTRG.106064"; transcript_id "MSTRG.106064.289"; exon_number "8";
chr2	StringTie	exon	203416908	203417081	1000	+	.	gene_id "MSTRG.106064"; transcript_id "MSTRG.106064.289"; exon_number "9";
chr2	StringTie	exon	203427177	203447660	1000	+	.	gene_id "MSTRG.106064"; transcript_id "MSTRG.106064.289"; exon_number "10";
chr2	StringTie	transcript	203328304	203432186	1000	+	.	gene_id "MSTRG.106064"; transcript_id "MSTRG.106064.290";
chr2	StringTie	exon	203328304	203328631	1000	+	.	gene_id "MSTRG.106064"; transcript_id "MSTRG.106064.290"; exon_number "1";
chr2	StringTie	exon	203355154	203355324	1000	+	.	gene_id "MSTRG.106064"; transcript_id "MSTRG.106064.290"; exon_number "2";
chr2	StringTie	exon	203366881	203367044	1000	+	.	gene_id "MSTRG.106064"; transcript_id "MSTRG.106064.290"; exon_number "3";
chr2	StringTie	exon	203380208	203380384	1000	+	.	gene_id "MSTRG.106064"; transcript_id "MSTRG.106064.290"; exon_number "4";
chr2	StringTie	exon	203391046	203391143	1000	+	.	gene_id "MSTRG.106064"; transcript_id "MSTRG.106064.290"; exon_number "5";
chr2	StringTie	exon	203394700	203394846	1000	+	.	gene_id "MSTRG.106064"; transcript_id "MSTRG.106064.290"; exon_number "6";
chr2	StringTie	exon	203395656	203395780	1000	+	.	gene_id "MSTRG.106064"; transcript_id "MSTRG.106064.290"; exon_number "7";
chr2	StringTie	exon	203396785	203396967	1000	+	.	gene_id "MSTRG.106064"; transcript_id "MSTRG.106064.290"; exon_number "8";
chr2	StringTie	exon	203402576	203402734	1000	+	.	gene_id "MSTRG.106064"; transcript_id "MSTRG.106064.290"; exon_number "9";
chr2	StringTie	exon	203411285	203411371	1000	+	.	gene_id "MSTRG.106064"; transcript_id "MSTRG.106064.290"; exon_number "10";
chr2	StringTie	exon	203416914	203417081	1000	+	.	gene_id "MSTRG.106064"; transcript_id "MSTRG.106064.290"; exon_number "11";
chr2	StringTie	exon	203427177	203432186	1000	+	.	gene_id "MSTRG.106064"; transcript_id "MSTRG.106064.290"; exon_number "12";
chr2	StringTie	transcript	203328304	203432186	1000	+	.	gene_id "MSTRG.106064"; transcript_id "MSTRG.106064.291";
chr2	StringTie	exon	203328304	203328631	1000	+	.	gene_id "MSTRG.106064"; transcript_id "MSTRG.106064.291"; exon_number "1";
chr2	StringTie	exon	203355154	203355324	1000	+	.	gene_id "MSTRG.106064"; transcript_id "MSTRG.106064.291"; exon_number "2";
chr2	StringTie	exon	203366881	203367044	1000	+	.	gene_id "MSTRG.106064"; transcript_id "MSTRG.106064.291"; exon_number "3";
chr2	StringTie	exon	203376057	203376132	1000	+	.	gene_id "MSTRG.106064"; transcript_id "MSTRG.106064.291"; exon_number "4";
chr2	StringTie	exon	203380208	203380384	1000	+	.	gene_id "MSTRG.106064"; transcript_id "MSTRG.106064.291"; exon_number "5";
chr2	StringTie	exon	203382189	203382206	1000	+	.	gene_id "MSTRG.106064"; transcript_id "MSTRG.106064.291"; exon_number "6";
chr2	StringTie	exon	203391046	203391143	1000	+	.	gene_id "MSTRG.106064"; transcript_id "MSTRG.106064.291"; exon_number "7";
chr2	StringTie	exon	203394700	203394846	1000	+	.	gene_id "MSTRG.106064"; transcript_id "MSTRG.106064.291"; exon_number "8";
chr2	StringTie	exon	203395659	203395780	1000	+	.	gene_id "MSTRG.106064"; transcript_id "MSTRG.106064.291"; exon_number "9";
chr2	StringTie	exon	203396785	203396967	1000	+	.	gene_id "MSTRG.106064"; transcript_id "MSTRG.106064.291"; exon_number "10";
chr2	StringTie	exon	203402576	203402734	1000	+	.	gene_id "MSTRG.106064"; transcript_id "MSTRG.106064.291"; exon_number "11";
chr2	StringTie	exon	203416908	203417081	1000	+	.	gene_id "MSTRG.106064"; transcript_id "MSTRG.106064.291"; exon_number "12";
chr2	StringTie	exon	203427177	203432186	1000	+	.	gene_id "MSTRG.106064"; transcript_id "MSTRG.106064.291"; exon_number "13";
chr2	StringTie	transcript	203328307	203432199	1000	+	.	gene_id "MSTRG.106064"; transcript_id "MSTRG.106064.292";
chr2	StringTie	exon	203328307	203328631	1000	+	.	gene_id "MSTRG.106064"; transcript_id "MSTRG.106064.292"; exon_number "1";
chr2	StringTie	exon	203355154	203355230	1000	+	.	gene_id "MSTRG.106064"; transcript_id "MSTRG.106064.292"; exon_number "2";
chr2	StringTie	exon	203366877	203367044	1000	+	.	gene_id "MSTRG.106064"; transcript_id "MSTRG.106064.292"; exon_number "3";
chr2	StringTie	exon	203380208	203380384	1000	+	.	gene_id "MSTRG.106064"; transcript_id "MSTRG.106064.292"; exon_number "4";
chr2	StringTie	exon	203391046	203391143	1000	+	.	gene_id "MSTRG.106064"; transcript_id "MSTRG.106064.292"; exon_number "5";
chr2	StringTie	exon	203394700	203394846	1000	+	.	gene_id "MSTRG.106064"; transcript_id "MSTRG.106064.292"; exon_number "6";
chr2	StringTie	exon	203395656	203395780	1000	+	.	gene_id "MSTRG.106064"; transcript_id "MSTRG.106064.292"; exon_number "7";
chr2	StringTie	exon	203402576	203402734	1000	+	.	gene_id "MSTRG.106064"; transcript_id "MSTRG.106064.292"; exon_number "8";
chr2	StringTie	exon	203416908	203417081	1000	+	.	gene_id "MSTRG.106064"; transcript_id "MSTRG.106064.292"; exon_number "9";
chr2	StringTie	exon	203427177	203432199	1000	+	.	gene_id "MSTRG.106064"; transcript_id "MSTRG.106064.292"; exon_number "10";
chr2	StringTie	transcript	203328307	203432202	1000	+	.	gene_id "MSTRG.106064"; transcript_id "MSTRG.106064.293";
chr2	StringTie	exon	203328307	203328631	1000	+	.	gene_id "MSTRG.106064"; transcript_id "MSTRG.106064.293"; exon_number "1";
chr2	StringTie	exon	203355154	203355324	1000	+	.	gene_id "MSTRG.106064"; transcript_id "MSTRG.106064.293"; exon_number "2";
chr2	StringTie	exon	203366877	203367044	1000	+	.	gene_id "MSTRG.106064"; transcript_id "MSTRG.106064.293"; exon_number "3";
chr2	StringTie	exon	203376057	203376132	1000	+	.	gene_id "MSTRG.106064"; transcript_id "MSTRG.106064.293"; exon_number "4";
chr2	StringTie	exon	203380208	203380384	1000	+	.	gene_id "MSTRG.106064"; transcript_id "MSTRG.106064.293"; exon_number "5";
chr2	StringTie	exon	203382189	203382206	1000	+	.	gene_id "MSTRG.106064"; transcript_id "MSTRG.106064.293"; exon_number "6";
chr2	StringTie	exon	203391046	203391143	1000	+	.	gene_id "MSTRG.106064"; transcript_id "MSTRG.106064.293"; exon_number "7";
chr2	StringTie	exon	203394700	203394846	1000	+	.	gene_id "MSTRG.106064"; transcript_id "MSTRG.106064.293"; exon_number "8";
chr2	StringTie	exon	203395656	203395780	1000	+	.	gene_id "MSTRG.106064"; transcript_id "MSTRG.106064.293"; exon_number "9";
chr2	StringTie	exon	203396785	203396967	1000	+	.	gene_id "MSTRG.106064"; transcript_id "MSTRG.106064.293"; exon_number "10";
chr2	StringTie	exon	203402576	203402734	1000	+	.	gene_id "MSTRG.106064"; transcript_id "MSTRG.106064.293"; exon_number "11";
chr2	StringTie	exon	203416908	203417081	1000	+	.	gene_id "MSTRG.106064"; transcript_id "MSTRG.106064.293"; exon_number "12";
chr2	StringTie	exon	203427177	203432202	1000	+	.	gene_id "MSTRG.106064"; transcript_id "MSTRG.106064.293"; exon_number "13";
chr2	StringTie	transcript	203328309	203447591	1000	+	.	gene_id "MSTRG.106064"; transcript_id "MSTRG.106064.294";
chr2	StringTie	exon	203328309	203328631	1000	+	.	gene_id "MSTRG.106064"; transcript_id "MSTRG.106064.294"; exon_number "1";
chr2	StringTie	exon	203366881	203367044	1000	+	.	gene_id "MSTRG.106064"; transcript_id "MSTRG.106064.294"; exon_number "2";
chr2	StringTie	exon	203380208	203380384	1000	+	.	gene_id "MSTRG.106064"; transcript_id "MSTRG.106064.294"; exon_number "3";
chr2	StringTie	exon	203382189	203382206	1000	+	.	gene_id "MSTRG.106064"; transcript_id "MSTRG.106064.294"; exon_number "4";
chr2	StringTie	exon	203391046	203391143	1000	+	.	gene_id "MSTRG.106064"; transcript_id "MSTRG.106064.294"; exon_number "5";
chr2	StringTie	exon	203394700	203394846	1000	+	.	gene_id "MSTRG.106064"; transcript_id "MSTRG.106064.294"; exon_number "6";
chr2	StringTie	exon	203395659	203395780	1000	+	.	gene_id "MSTRG.106064"; transcript_id "MSTRG.106064.294"; exon_number "7";
chr2	StringTie	exon	203402576	203402734	1000	+	.	gene_id "MSTRG.106064"; transcript_id "MSTRG.106064.294"; exon_number "8";
chr2	StringTie	exon	203411285	203411371	1000	+	.	gene_id "MSTRG.106064"; transcript_id "MSTRG.106064.294"; exon_number "9";
chr2	StringTie	exon	203416908	203417081	1000	+	.	gene_id "MSTRG.106064"; transcript_id "MSTRG.106064.294"; exon_number "10";
chr2	StringTie	exon	203427177	203447591	1000	+	.	gene_id "MSTRG.106064"; transcript_id "MSTRG.106064.294"; exon_number "11";
chr2	StringTie	transcript	203328313	203432213	1000	+	.	gene_id "MSTRG.106064"; transcript_id "MSTRG.106064.295";
chr2	StringTie	exon	203328313	203328631	1000	+	.	gene_id "MSTRG.106064"; transcript_id "MSTRG.106064.295"; exon_number "1";
chr2	StringTie	exon	203355154	203355324	1000	+	.	gene_id "MSTRG.106064"; transcript_id "MSTRG.106064.295"; exon_number "2";
chr2	StringTie	exon	203366877	203367044	1000	+	.	gene_id "MSTRG.106064"; transcript_id "MSTRG.106064.295"; exon_number "3";
chr2	StringTie	exon	203376057	203376132	1000	+	.	gene_id "MSTRG.106064"; transcript_id "MSTRG.106064.295"; exon_number "4";
chr2	StringTie	exon	203380208	203380384	1000	+	.	gene_id "MSTRG.106064"; transcript_id "MSTRG.106064.295"; exon_number "5";
chr2	StringTie	exon	203382189	203382206	1000	+	.	gene_id "MSTRG.106064"; transcript_id "MSTRG.106064.295"; exon_number "6";
chr2	StringTie	exon	203391046	203391143	1000	+	.	gene_id "MSTRG.106064"; transcript_id "MSTRG.106064.295"; exon_number "7";
chr2	StringTie	exon	203394700	203394846	1000	+	.	gene_id "MSTRG.106064"; transcript_id "MSTRG.106064.295"; exon_number "8";
chr2	StringTie	exon	203395659	203395780	1000	+	.	gene_id "MSTRG.106064"; transcript_id "MSTRG.106064.295"; exon_number "9";
chr2	StringTie	exon	203396785	203396967	1000	+	.	gene_id "MSTRG.106064"; transcript_id "MSTRG.106064.295"; exon_number "10";
chr2	StringTie	exon	203402576	203402734	1000	+	.	gene_id "MSTRG.106064"; transcript_id "MSTRG.106064.295"; exon_number "11";
chr2	StringTie	exon	203416908	203417081	1000	+	.	gene_id "MSTRG.106064"; transcript_id "MSTRG.106064.295"; exon_number "12";
chr2	StringTie	exon	203427177	203432213	1000	+	.	gene_id "MSTRG.106064"; transcript_id "MSTRG.106064.295"; exon_number "13";
chr2	StringTie	transcript	203328322	203432218	1000	+	.	gene_id "MSTRG.106064"; transcript_id "MSTRG.106064.296";
chr2	StringTie	exon	203328322	203328631	1000	+	.	gene_id "MSTRG.106064"; transcript_id "MSTRG.106064.296"; exon_number "1";
chr2	StringTie	exon	203351555	203351678	1000	+	.	gene_id "MSTRG.106064"; transcript_id "MSTRG.106064.296"; exon_number "2";
chr2	StringTie	exon	203355154	203355324	1000	+	.	gene_id "MSTRG.106064"; transcript_id "MSTRG.106064.296"; exon_number "3";
chr2	StringTie	exon	203366877	203367044	1000	+	.	gene_id "MSTRG.106064"; transcript_id "MSTRG.106064.296"; exon_number "4";
chr2	StringTie	exon	203376057	203376132	1000	+	.	gene_id "MSTRG.106064"; transcript_id "MSTRG.106064.296"; exon_number "5";
chr2	StringTie	exon	203380208	203380384	1000	+	.	gene_id "MSTRG.106064"; transcript_id "MSTRG.106064.296"; exon_number "6";
chr2	StringTie	exon	203391046	203391143	1000	+	.	gene_id "MSTRG.106064"; transcript_id "MSTRG.106064.296"; exon_number "7";
chr2	StringTie	exon	203395656	203395780	1000	+	.	gene_id "MSTRG.106064"; transcript_id "MSTRG.106064.296"; exon_number "8";
chr2	StringTie	exon	203402576	203402734	1000	+	.	gene_id "MSTRG.106064"; transcript_id "MSTRG.106064.296"; exon_number "9";
chr2	StringTie	exon	203416908	203417081	1000	+	.	gene_id "MSTRG.106064"; transcript_id "MSTRG.106064.296"; exon_number "10";
chr2	StringTie	exon	203427177	203432218	1000	+	.	gene_id "MSTRG.106064"; transcript_id "MSTRG.106064.296"; exon_number "11";
chr2	StringTie	transcript	203328322	203432170	1000	+	.	gene_id "MSTRG.106064"; transcript_id "MSTRG.106064.297";
chr2	StringTie	exon	203328322	203328631	1000	+	.	gene_id "MSTRG.106064"; transcript_id "MSTRG.106064.297"; exon_number "1";
chr2	StringTie	exon	203351555	203351678	1000	+	.	gene_id "MSTRG.106064"; transcript_id "MSTRG.106064.297"; exon_number "2";
chr2	StringTie	exon	203366877	203367044	1000	+	.	gene_id "MSTRG.106064"; transcript_id "MSTRG.106064.297"; exon_number "3";
chr2	StringTie	exon	203380208	203380384	1000	+	.	gene_id "MSTRG.106064"; transcript_id "MSTRG.106064.297"; exon_number "4";
chr2	StringTie	exon	203391046	203391143	1000	+	.	gene_id "MSTRG.106064"; transcript_id "MSTRG.106064.297"; exon_number "5";
chr2	StringTie	exon	203394700	203394846	1000	+	.	gene_id "MSTRG.106064"; transcript_id "MSTRG.106064.297"; exon_number "6";
chr2	StringTie	exon	203395656	203395780	1000	+	.	gene_id "MSTRG.106064"; transcript_id "MSTRG.106064.297"; exon_number "7";
chr2	StringTie	exon	203396884	203396967	1000	+	.	gene_id "MSTRG.106064"; transcript_id "MSTRG.106064.297"; exon_number "8";
chr2	StringTie	exon	203402576	203402734	1000	+	.	gene_id "MSTRG.106064"; transcript_id "MSTRG.106064.297"; exon_number "9";
chr2	StringTie	exon	203416908	203417081	1000	+	.	gene_id "MSTRG.106064"; transcript_id "MSTRG.106064.297"; exon_number "10";
chr2	StringTie	exon	203427177	203432170	1000	+	.	gene_id "MSTRG.106064"; transcript_id "MSTRG.106064.297"; exon_number "11";
chr2	StringTie	transcript	203328322	203447675	1000	+	.	gene_id "MSTRG.106064"; transcript_id "MSTRG.106064.298";
chr2	StringTie	exon	203328322	203328631	1000	+	.	gene_id "MSTRG.106064"; transcript_id "MSTRG.106064.298"; exon_number "1";
chr2	StringTie	exon	203355154	203355324	1000	+	.	gene_id "MSTRG.106064"; transcript_id "MSTRG.106064.298"; exon_number "2";
chr2	StringTie	exon	203366877	203367044	1000	+	.	gene_id "MSTRG.106064"; transcript_id "MSTRG.106064.298"; exon_number "3";
chr2	StringTie	exon	203376057	203376132	1000	+	.	gene_id "MSTRG.106064"; transcript_id "MSTRG.106064.298"; exon_number "4";
chr2	StringTie	exon	203380208	203380384	1000	+	.	gene_id "MSTRG.106064"; transcript_id "MSTRG.106064.298"; exon_number "5";
chr2	StringTie	exon	203382189	203382206	1000	+	.	gene_id "MSTRG.106064"; transcript_id "MSTRG.106064.298"; exon_number "6";
chr2	StringTie	exon	203391046	203391143	1000	+	.	gene_id "MSTRG.106064"; transcript_id "MSTRG.106064.298"; exon_number "7";
chr2	StringTie	exon	203394700	203394846	1000	+	.	gene_id "MSTRG.106064"; transcript_id "MSTRG.106064.298"; exon_number "8";
chr2	StringTie	exon	203395659	203395780	1000	+	.	gene_id "MSTRG.106064"; transcript_id "MSTRG.106064.298"; exon_number "9";
chr2	StringTie	exon	203402576	203402734	1000	+	.	gene_id "MSTRG.106064"; transcript_id "MSTRG.106064.298"; exon_number "10";
chr2	StringTie	exon	203416908	203417081	1000	+	.	gene_id "MSTRG.106064"; transcript_id "MSTRG.106064.298"; exon_number "11";
chr2	StringTie	exon	203427177	203447675	1000	+	.	gene_id "MSTRG.106064"; transcript_id "MSTRG.106064.298"; exon_number "12";
chr2	StringTie	transcript	203328322	203432170	1000	+	.	gene_id "MSTRG.106064"; transcript_id "MSTRG.106064.299";
chr2	StringTie	exon	203328322	203328631	1000	+	.	gene_id "MSTRG.106064"; transcript_id "MSTRG.106064.299"; exon_number "1";
chr2	StringTie	exon	203351555	203351678	1000	+	.	gene_id "MSTRG.106064"; transcript_id "MSTRG.106064.299"; exon_number "2";
chr2	StringTie	exon	203355154	203355324	1000	+	.	gene_id "MSTRG.106064"; transcript_id "MSTRG.106064.299"; exon_number "3";
chr2	StringTie	exon	203366877	203367044	1000	+	.	gene_id "MSTRG.106064"; transcript_id "MSTRG.106064.299"; exon_number "4";
chr2	StringTie	exon	203380208	203380384	1000	+	.	gene_id "MSTRG.106064"; transcript_id "MSTRG.106064.299"; exon_number "5";
chr2	StringTie	exon	203391046	203391143	1000	+	.	gene_id "MSTRG.106064"; transcript_id "MSTRG.106064.299"; exon_number "6";
chr2	StringTie	exon	203394700	203394846	1000	+	.	gene_id "MSTRG.106064"; transcript_id "MSTRG.106064.299"; exon_number "7";
chr2	StringTie	exon	203395659	203395780	1000	+	.	gene_id "MSTRG.106064"; transcript_id "MSTRG.106064.299"; exon_number "8";
chr2	StringTie	exon	203396785	203396967	1000	+	.	gene_id "MSTRG.106064"; transcript_id "MSTRG.106064.299"; exon_number "9";
chr2	StringTie	exon	203402576	203402734	1000	+	.	gene_id "MSTRG.106064"; transcript_id "MSTRG.106064.299"; exon_number "10";
chr2	StringTie	exon	203411285	203411371	1000	+	.	gene_id "MSTRG.106064"; transcript_id "MSTRG.106064.299"; exon_number "11";
chr2	StringTie	exon	203416908	203417081	1000	+	.	gene_id "MSTRG.106064"; transcript_id "MSTRG.106064.299"; exon_number "12";
chr2	StringTie	exon	203427177	203432170	1000	+	.	gene_id "MSTRG.106064"; transcript_id "MSTRG.106064.299"; exon_number "13";
chr2	StringTie	transcript	203236704	203447723	1000	+	.	gene_id "MSTRG.106064"; transcript_id "MSTRG.106064.3";
chr2	StringTie	exon	203236704	203239134	1000	+	.	gene_id "MSTRG.106064"; transcript_id "MSTRG.106064.3"; exon_number "1";
chr2	StringTie	exon	203245846	203245895	1000	+	.	gene_id "MSTRG.106064"; transcript_id "MSTRG.106064.3"; exon_number "2";
chr2	StringTie	exon	203246755	203246921	1000	+	.	gene_id "MSTRG.106064"; transcript_id "MSTRG.106064.3"; exon_number "3";
chr2	StringTie	exon	203251967	203252109	1000	+	.	gene_id "MSTRG.106064"; transcript_id "MSTRG.106064.3"; exon_number "4";
chr2	StringTie	exon	203266514	203266681	1000	+	.	gene_id "MSTRG.106064"; transcript_id "MSTRG.106064.3"; exon_number "5";
chr2	StringTie	exon	203272670	203272748	1000	+	.	gene_id "MSTRG.106064"; transcript_id "MSTRG.106064.3"; exon_number "6";
chr2	StringTie	exon	203278573	203278688	1000	+	.	gene_id "MSTRG.106064"; transcript_id "MSTRG.106064.3"; exon_number "7";
chr2	StringTie	exon	203280059	203280113	1000	+	.	gene_id "MSTRG.106064"; transcript_id "MSTRG.106064.3"; exon_number "8";
chr2	StringTie	exon	203285612	203285732	1000	+	.	gene_id "MSTRG.106064"; transcript_id "MSTRG.106064.3"; exon_number "9";
chr2	StringTie	exon	203289765	203289876	1000	+	.	gene_id "MSTRG.106064"; transcript_id "MSTRG.106064.3"; exon_number "10";
chr2	StringTie	exon	203292262	203292326	1000	+	.	gene_id "MSTRG.106064"; transcript_id "MSTRG.106064.3"; exon_number "11";
chr2	StringTie	exon	203296474	203296563	1000	+	.	gene_id "MSTRG.106064"; transcript_id "MSTRG.106064.3"; exon_number "12";
chr2	StringTie	exon	203296758	203309729	1000	+	.	gene_id "MSTRG.106064"; transcript_id "MSTRG.106064.3"; exon_number "13";
chr2	StringTie	exon	203323322	203323437	1000	+	.	gene_id "MSTRG.106064"; transcript_id "MSTRG.106064.3"; exon_number "14";
chr2	StringTie	exon	203324442	203324506	1000	+	.	gene_id "MSTRG.106064"; transcript_id "MSTRG.106064.3"; exon_number "15";
chr2	StringTie	exon	203324985	203328631	1000	+	.	gene_id "MSTRG.106064"; transcript_id "MSTRG.106064.3"; exon_number "16";
chr2	StringTie	exon	203366877	203367044	1000	+	.	gene_id "MSTRG.106064"; transcript_id "MSTRG.106064.3"; exon_number "17";
chr2	StringTie	exon	203380208	203380384	1000	+	.	gene_id "MSTRG.106064"; transcript_id "MSTRG.106064.3"; exon_number "18";
chr2	StringTie	exon	203382189	203382206	1000	+	.	gene_id "MSTRG.106064"; transcript_id "MSTRG.106064.3"; exon_number "19";
chr2	StringTie	exon	203391046	203391143	1000	+	.	gene_id "MSTRG.106064"; transcript_id "MSTRG.106064.3"; exon_number "20";
chr2	StringTie	exon	203394700	203394846	1000	+	.	gene_id "MSTRG.106064"; transcript_id "MSTRG.106064.3"; exon_number "21";
chr2	StringTie	exon	203395656	203395780	1000	+	.	gene_id "MSTRG.106064"; transcript_id "MSTRG.106064.3"; exon_number "22";
chr2	StringTie	exon	203396785	203396967	1000	+	.	gene_id "MSTRG.106064"; transcript_id "MSTRG.106064.3"; exon_number "23";
chr2	StringTie	exon	203402576	203402734	1000	+	.	gene_id "MSTRG.106064"; transcript_id "MSTRG.106064.3"; exon_number "24";
chr2	StringTie	exon	203416908	203417081	1000	+	.	gene_id "MSTRG.106064"; transcript_id "MSTRG.106064.3"; exon_number "25";
chr2	StringTie	exon	203427177	203447723	1000	+	.	gene_id "MSTRG.106064"; transcript_id "MSTRG.106064.3"; exon_number "26";
chr2	StringTie	transcript	203238982	203309760	1000	+	.	gene_id "MSTRG.106064"; transcript_id "MSTRG.106064.30";
chr2	StringTie	exon	203238982	203239134	1000	+	.	gene_id "MSTRG.106064"; transcript_id "MSTRG.106064.30"; exon_number "1";
chr2	StringTie	exon	203251967	203252109	1000	+	.	gene_id "MSTRG.106064"; transcript_id "MSTRG.106064.30"; exon_number "2";
chr2	StringTie	exon	203266514	203266681	1000	+	.	gene_id "MSTRG.106064"; transcript_id "MSTRG.106064.30"; exon_number "3";
chr2	StringTie	exon	203272670	203272748	1000	+	.	gene_id "MSTRG.106064"; transcript_id "MSTRG.106064.30"; exon_number "4";
chr2	StringTie	exon	203278573	203278688	1000	+	.	gene_id "MSTRG.106064"; transcript_id "MSTRG.106064.30"; exon_number "5";
chr2	StringTie	exon	203280059	203280113	1000	+	.	gene_id "MSTRG.106064"; transcript_id "MSTRG.106064.30"; exon_number "6";
chr2	StringTie	exon	203285612	203285732	1000	+	.	gene_id "MSTRG.106064"; transcript_id "MSTRG.106064.30"; exon_number "7";
chr2	StringTie	exon	203289765	203289876	1000	+	.	gene_id "MSTRG.106064"; transcript_id "MSTRG.106064.30"; exon_number "8";
chr2	StringTie	exon	203292262	203292326	1000	+	.	gene_id "MSTRG.106064"; transcript_id "MSTRG.106064.30"; exon_number "9";
chr2	StringTie	exon	203296474	203296563	1000	+	.	gene_id "MSTRG.106064"; transcript_id "MSTRG.106064.30"; exon_number "10";
chr2	StringTie	exon	203296758	203303196	1000	+	.	gene_id "MSTRG.106064"; transcript_id "MSTRG.106064.30"; exon_number "11";
chr2	StringTie	exon	203303332	203309760	1000	+	.	gene_id "MSTRG.106064"; transcript_id "MSTRG.106064.30"; exon_number "12";
chr2	StringTie	transcript	203328322	203447678	1000	+	.	gene_id "MSTRG.106064"; transcript_id "MSTRG.106064.300";
chr2	StringTie	exon	203328322	203328631	1000	+	.	gene_id "MSTRG.106064"; transcript_id "MSTRG.106064.300"; exon_number "1";
chr2	StringTie	exon	203351555	203351678	1000	+	.	gene_id "MSTRG.106064"; transcript_id "MSTRG.106064.300"; exon_number "2";
chr2	StringTie	exon	203355154	203355324	1000	+	.	gene_id "MSTRG.106064"; transcript_id "MSTRG.106064.300"; exon_number "3";
chr2	StringTie	exon	203366877	203367044	1000	+	.	gene_id "MSTRG.106064"; transcript_id "MSTRG.106064.300"; exon_number "4";
chr2	StringTie	exon	203376057	203376132	1000	+	.	gene_id "MSTRG.106064"; transcript_id "MSTRG.106064.300"; exon_number "5";
chr2	StringTie	exon	203380208	203380384	1000	+	.	gene_id "MSTRG.106064"; transcript_id "MSTRG.106064.300"; exon_number "6";
chr2	StringTie	exon	203382189	203382206	1000	+	.	gene_id "MSTRG.106064"; transcript_id "MSTRG.106064.300"; exon_number "7";
chr2	StringTie	exon	203391046	203391143	1000	+	.	gene_id "MSTRG.106064"; transcript_id "MSTRG.106064.300"; exon_number "8";
chr2	StringTie	exon	203394700	203394846	1000	+	.	gene_id "MSTRG.106064"; transcript_id "MSTRG.106064.300"; exon_number "9";
chr2	StringTie	exon	203395656	203395780	1000	+	.	gene_id "MSTRG.106064"; transcript_id "MSTRG.106064.300"; exon_number "10";
chr2	StringTie	exon	203402576	203402734	1000	+	.	gene_id "MSTRG.106064"; transcript_id "MSTRG.106064.300"; exon_number "11";
chr2	StringTie	exon	203411285	203411371	1000	+	.	gene_id "MSTRG.106064"; transcript_id "MSTRG.106064.300"; exon_number "12";
chr2	StringTie	exon	203416908	203417081	1000	+	.	gene_id "MSTRG.106064"; transcript_id "MSTRG.106064.300"; exon_number "13";
chr2	StringTie	exon	203427177	203447678	1000	+	.	gene_id "MSTRG.106064"; transcript_id "MSTRG.106064.300"; exon_number "14";
chr2	StringTie	transcript	203328337	203432223	1000	+	.	gene_id "MSTRG.106064"; transcript_id "MSTRG.106064.301";
chr2	StringTie	exon	203328337	203328631	1000	+	.	gene_id "MSTRG.106064"; transcript_id "MSTRG.106064.301"; exon_number "1";
chr2	StringTie	exon	203366884	203367044	1000	+	.	gene_id "MSTRG.106064"; transcript_id "MSTRG.106064.301"; exon_number "2";
chr2	StringTie	exon	203376057	203376132	1000	+	.	gene_id "MSTRG.106064"; transcript_id "MSTRG.106064.301"; exon_number "3";
chr2	StringTie	exon	203380208	203380384	1000	+	.	gene_id "MSTRG.106064"; transcript_id "MSTRG.106064.301"; exon_number "4";
chr2	StringTie	exon	203382189	203382206	1000	+	.	gene_id "MSTRG.106064"; transcript_id "MSTRG.106064.301"; exon_number "5";
chr2	StringTie	exon	203391046	203391143	1000	+	.	gene_id "MSTRG.106064"; transcript_id "MSTRG.106064.301"; exon_number "6";
chr2	StringTie	exon	203394700	203394846	1000	+	.	gene_id "MSTRG.106064"; transcript_id "MSTRG.106064.301"; exon_number "7";
chr2	StringTie	exon	203395656	203395780	1000	+	.	gene_id "MSTRG.106064"; transcript_id "MSTRG.106064.301"; exon_number "8";
chr2	StringTie	exon	203402576	203402734	1000	+	.	gene_id "MSTRG.106064"; transcript_id "MSTRG.106064.301"; exon_number "9";
chr2	StringTie	exon	203416908	203417081	1000	+	.	gene_id "MSTRG.106064"; transcript_id "MSTRG.106064.301"; exon_number "10";
chr2	StringTie	exon	203427177	203432223	1000	+	.	gene_id "MSTRG.106064"; transcript_id "MSTRG.106064.301"; exon_number "11";
chr2	StringTie	transcript	203328338	203432176	1000	+	.	gene_id "MSTRG.106064"; transcript_id "MSTRG.106064.302";
chr2	StringTie	exon	203328338	203328631	1000	+	.	gene_id "MSTRG.106064"; transcript_id "MSTRG.106064.302"; exon_number "1";
chr2	StringTie	exon	203351555	203351678	1000	+	.	gene_id "MSTRG.106064"; transcript_id "MSTRG.106064.302"; exon_number "2";
chr2	StringTie	exon	203366877	203367043	1000	+	.	gene_id "MSTRG.106064"; transcript_id "MSTRG.106064.302"; exon_number "3";
chr2	StringTie	exon	203380208	203380384	1000	+	.	gene_id "MSTRG.106064"; transcript_id "MSTRG.106064.302"; exon_number "4";
chr2	StringTie	exon	203391046	203391143	1000	+	.	gene_id "MSTRG.106064"; transcript_id "MSTRG.106064.302"; exon_number "5";
chr2	StringTie	exon	203394700	203394846	1000	+	.	gene_id "MSTRG.106064"; transcript_id "MSTRG.106064.302"; exon_number "6";
chr2	StringTie	exon	203395656	203395780	1000	+	.	gene_id "MSTRG.106064"; transcript_id "MSTRG.106064.302"; exon_number "7";
chr2	StringTie	exon	203402576	203402734	1000	+	.	gene_id "MSTRG.106064"; transcript_id "MSTRG.106064.302"; exon_number "8";
chr2	StringTie	exon	203411285	203411371	1000	+	.	gene_id "MSTRG.106064"; transcript_id "MSTRG.106064.302"; exon_number "9";
chr2	StringTie	exon	203416908	203417081	1000	+	.	gene_id "MSTRG.106064"; transcript_id "MSTRG.106064.302"; exon_number "10";
chr2	StringTie	exon	203427177	203432176	1000	+	.	gene_id "MSTRG.106064"; transcript_id "MSTRG.106064.302"; exon_number "11";
chr2	StringTie	transcript	203328349	203432219	1000	+	.	gene_id "MSTRG.106064"; transcript_id "MSTRG.106064.303";
chr2	StringTie	exon	203328349	203328631	1000	+	.	gene_id "MSTRG.106064"; transcript_id "MSTRG.106064.303"; exon_number "1";
chr2	StringTie	exon	203355154	203355324	1000	+	.	gene_id "MSTRG.106064"; transcript_id "MSTRG.106064.303"; exon_number "2";
chr2	StringTie	exon	203366877	203367044	1000	+	.	gene_id "MSTRG.106064"; transcript_id "MSTRG.106064.303"; exon_number "3";
chr2	StringTie	exon	203376057	203376132	1000	+	.	gene_id "MSTRG.106064"; transcript_id "MSTRG.106064.303"; exon_number "4";
chr2	StringTie	exon	203380208	203380384	1000	+	.	gene_id "MSTRG.106064"; transcript_id "MSTRG.106064.303"; exon_number "5";
chr2	StringTie	exon	203382189	203382206	1000	+	.	gene_id "MSTRG.106064"; transcript_id "MSTRG.106064.303"; exon_number "6";
chr2	StringTie	exon	203391046	203391143	1000	+	.	gene_id "MSTRG.106064"; transcript_id "MSTRG.106064.303"; exon_number "7";
chr2	StringTie	exon	203394700	203394846	1000	+	.	gene_id "MSTRG.106064"; transcript_id "MSTRG.106064.303"; exon_number "8";
chr2	StringTie	exon	203395659	203395780	1000	+	.	gene_id "MSTRG.106064"; transcript_id "MSTRG.106064.303"; exon_number "9";
chr2	StringTie	exon	203402576	203402734	1000	+	.	gene_id "MSTRG.106064"; transcript_id "MSTRG.106064.303"; exon_number "10";
chr2	StringTie	exon	203411285	203411371	1000	+	.	gene_id "MSTRG.106064"; transcript_id "MSTRG.106064.303"; exon_number "11";
chr2	StringTie	exon	203416908	203417081	1000	+	.	gene_id "MSTRG.106064"; transcript_id "MSTRG.106064.303"; exon_number "12";
chr2	StringTie	exon	203427177	203432219	1000	+	.	gene_id "MSTRG.106064"; transcript_id "MSTRG.106064.303"; exon_number "13";
chr2	StringTie	transcript	203328350	203447819	1000	+	.	gene_id "MSTRG.106064"; transcript_id "MSTRG.106064.304";
chr2	StringTie	exon	203328350	203328631	1000	+	.	gene_id "MSTRG.106064"; transcript_id "MSTRG.106064.304"; exon_number "1";
chr2	StringTie	exon	203355154	203355324	1000	+	.	gene_id "MSTRG.106064"; transcript_id "MSTRG.106064.304"; exon_number "2";
chr2	StringTie	exon	203366877	203367044	1000	+	.	gene_id "MSTRG.106064"; transcript_id "MSTRG.106064.304"; exon_number "3";
chr2	StringTie	exon	203380208	203380384	1000	+	.	gene_id "MSTRG.106064"; transcript_id "MSTRG.106064.304"; exon_number "4";
chr2	StringTie	exon	203382189	203382206	1000	+	.	gene_id "MSTRG.106064"; transcript_id "MSTRG.106064.304"; exon_number "5";
chr2	StringTie	exon	203391046	203391143	1000	+	.	gene_id "MSTRG.106064"; transcript_id "MSTRG.106064.304"; exon_number "6";
chr2	StringTie	exon	203395656	203395780	1000	+	.	gene_id "MSTRG.106064"; transcript_id "MSTRG.106064.304"; exon_number "7";
chr2	StringTie	exon	203396785	203396967	1000	+	.	gene_id "MSTRG.106064"; transcript_id "MSTRG.106064.304"; exon_number "8";
chr2	StringTie	exon	203402576	203402734	1000	+	.	gene_id "MSTRG.106064"; transcript_id "MSTRG.106064.304"; exon_number "9";
chr2	StringTie	exon	203416908	203417081	1000	+	.	gene_id "MSTRG.106064"; transcript_id "MSTRG.106064.304"; exon_number "10";
chr2	StringTie	exon	203427177	203447819	1000	+	.	gene_id "MSTRG.106064"; transcript_id "MSTRG.106064.304"; exon_number "11";
chr2	StringTie	transcript	203328355	203447712	1000	+	.	gene_id "MSTRG.106064"; transcript_id "MSTRG.106064.305";
chr2	StringTie	exon	203328355	203328631	1000	+	.	gene_id "MSTRG.106064"; transcript_id "MSTRG.106064.305"; exon_number "1";
chr2	StringTie	exon	203355154	203355324	1000	+	.	gene_id "MSTRG.106064"; transcript_id "MSTRG.106064.305"; exon_number "2";
chr2	StringTie	exon	203366877	203367044	1000	+	.	gene_id "MSTRG.106064"; transcript_id "MSTRG.106064.305"; exon_number "3";
chr2	StringTie	exon	203376057	203376132	1000	+	.	gene_id "MSTRG.106064"; transcript_id "MSTRG.106064.305"; exon_number "4";
chr2	StringTie	exon	203380208	203380384	1000	+	.	gene_id "MSTRG.106064"; transcript_id "MSTRG.106064.305"; exon_number "5";
chr2	StringTie	exon	203383247	203383321	1000	+	.	gene_id "MSTRG.106064"; transcript_id "MSTRG.106064.305"; exon_number "6";
chr2	StringTie	exon	203391046	203391143	1000	+	.	gene_id "MSTRG.106064"; transcript_id "MSTRG.106064.305"; exon_number "7";
chr2	StringTie	exon	203394700	203394846	1000	+	.	gene_id "MSTRG.106064"; transcript_id "MSTRG.106064.305"; exon_number "8";
chr2	StringTie	exon	203395659	203395780	1000	+	.	gene_id "MSTRG.106064"; transcript_id "MSTRG.106064.305"; exon_number "9";
chr2	StringTie	exon	203402576	203402734	1000	+	.	gene_id "MSTRG.106064"; transcript_id "MSTRG.106064.305"; exon_number "10";
chr2	StringTie	exon	203416908	203417081	1000	+	.	gene_id "MSTRG.106064"; transcript_id "MSTRG.106064.305"; exon_number "11";
chr2	StringTie	exon	203427177	203447712	1000	+	.	gene_id "MSTRG.106064"; transcript_id "MSTRG.106064.305"; exon_number "12";
chr2	StringTie	transcript	203328355	203432174	1000	+	.	gene_id "MSTRG.106064"; transcript_id "MSTRG.106064.306";
chr2	StringTie	exon	203328355	203328631	1000	+	.	gene_id "MSTRG.106064"; transcript_id "MSTRG.106064.306"; exon_number "1";
chr2	StringTie	exon	203355154	203355324	1000	+	.	gene_id "MSTRG.106064"; transcript_id "MSTRG.106064.306"; exon_number "2";
chr2	StringTie	exon	203366877	203367044	1000	+	.	gene_id "MSTRG.106064"; transcript_id "MSTRG.106064.306"; exon_number "3";
chr2	StringTie	exon	203376057	203376132	1000	+	.	gene_id "MSTRG.106064"; transcript_id "MSTRG.106064.306"; exon_number "4";
chr2	StringTie	exon	203380208	203380384	1000	+	.	gene_id "MSTRG.106064"; transcript_id "MSTRG.106064.306"; exon_number "5";
chr2	StringTie	exon	203382189	203382206	1000	+	.	gene_id "MSTRG.106064"; transcript_id "MSTRG.106064.306"; exon_number "6";
chr2	StringTie	exon	203391046	203391143	1000	+	.	gene_id "MSTRG.106064"; transcript_id "MSTRG.106064.306"; exon_number "7";
chr2	StringTie	exon	203394700	203394846	1000	+	.	gene_id "MSTRG.106064"; transcript_id "MSTRG.106064.306"; exon_number "8";
chr2	StringTie	exon	203395656	203395780	1000	+	.	gene_id "MSTRG.106064"; transcript_id "MSTRG.106064.306"; exon_number "9";
chr2	StringTie	exon	203402576	203402734	1000	+	.	gene_id "MSTRG.106064"; transcript_id "MSTRG.106064.306"; exon_number "10";
chr2	StringTie	exon	203411320	203411371	1000	+	.	gene_id "MSTRG.106064"; transcript_id "MSTRG.106064.306"; exon_number "11";
chr2	StringTie	exon	203416908	203417081	1000	+	.	gene_id "MSTRG.106064"; transcript_id "MSTRG.106064.306"; exon_number "12";
chr2	StringTie	exon	203427177	203432174	1000	+	.	gene_id "MSTRG.106064"; transcript_id "MSTRG.106064.306"; exon_number "13";
chr2	StringTie	transcript	203328394	203447739	1000	+	.	gene_id "MSTRG.106064"; transcript_id "MSTRG.106064.309";
chr2	StringTie	exon	203328394	203328631	1000	+	.	gene_id "MSTRG.106064"; transcript_id "MSTRG.106064.309"; exon_number "1";
chr2	StringTie	exon	203355154	203355324	1000	+	.	gene_id "MSTRG.106064"; transcript_id "MSTRG.106064.309"; exon_number "2";
chr2	StringTie	exon	203366877	203367044	1000	+	.	gene_id "MSTRG.106064"; transcript_id "MSTRG.106064.309"; exon_number "3";
chr2	StringTie	exon	203376057	203376132	1000	+	.	gene_id "MSTRG.106064"; transcript_id "MSTRG.106064.309"; exon_number "4";
chr2	StringTie	exon	203380208	203380384	1000	+	.	gene_id "MSTRG.106064"; transcript_id "MSTRG.106064.309"; exon_number "5";
chr2	StringTie	exon	203391046	203391143	1000	+	.	gene_id "MSTRG.106064"; transcript_id "MSTRG.106064.309"; exon_number "6";
chr2	StringTie	exon	203395656	203395780	1000	+	.	gene_id "MSTRG.106064"; transcript_id "MSTRG.106064.309"; exon_number "7";
chr2	StringTie	exon	203402576	203402734	1000	+	.	gene_id "MSTRG.106064"; transcript_id "MSTRG.106064.309"; exon_number "8";
chr2	StringTie	exon	203411285	203411371	1000	+	.	gene_id "MSTRG.106064"; transcript_id "MSTRG.106064.309"; exon_number "9";
chr2	StringTie	exon	203416914	203417081	1000	+	.	gene_id "MSTRG.106064"; transcript_id "MSTRG.106064.309"; exon_number "10";
chr2	StringTie	exon	203427177	203427269	1000	+	.	gene_id "MSTRG.106064"; transcript_id "MSTRG.106064.309"; exon_number "11";
chr2	StringTie	exon	203427496	203447739	1000	+	.	gene_id "MSTRG.106064"; transcript_id "MSTRG.106064.309"; exon_number "12";
chr2	StringTie	transcript	203328395	203447917	1000	+	.	gene_id "MSTRG.106064"; transcript_id "MSTRG.106064.311";
chr2	StringTie	exon	203328395	203328631	1000	+	.	gene_id "MSTRG.106064"; transcript_id "MSTRG.106064.311"; exon_number "1";
chr2	StringTie	exon	203342197	203342230	1000	+	.	gene_id "MSTRG.106064"; transcript_id "MSTRG.106064.311"; exon_number "2";
chr2	StringTie	exon	203366877	203367044	1000	+	.	gene_id "MSTRG.106064"; transcript_id "MSTRG.106064.311"; exon_number "3";
chr2	StringTie	exon	203376057	203376132	1000	+	.	gene_id "MSTRG.106064"; transcript_id "MSTRG.106064.311"; exon_number "4";
chr2	StringTie	exon	203380208	203380384	1000	+	.	gene_id "MSTRG.106064"; transcript_id "MSTRG.106064.311"; exon_number "5";
chr2	StringTie	exon	203391046	203391143	1000	+	.	gene_id "MSTRG.106064"; transcript_id "MSTRG.106064.311"; exon_number "6";
chr2	StringTie	exon	203394700	203394846	1000	+	.	gene_id "MSTRG.106064"; transcript_id "MSTRG.106064.311"; exon_number "7";
chr2	StringTie	exon	203395656	203395780	1000	+	.	gene_id "MSTRG.106064"; transcript_id "MSTRG.106064.311"; exon_number "8";
chr2	StringTie	exon	203402576	203402734	1000	+	.	gene_id "MSTRG.106064"; transcript_id "MSTRG.106064.311"; exon_number "9";
chr2	StringTie	exon	203411285	203411371	1000	+	.	gene_id "MSTRG.106064"; transcript_id "MSTRG.106064.311"; exon_number "10";
chr2	StringTie	exon	203416908	203417081	1000	+	.	gene_id "MSTRG.106064"; transcript_id "MSTRG.106064.311"; exon_number "11";
chr2	StringTie	exon	203427177	203447917	1000	+	.	gene_id "MSTRG.106064"; transcript_id "MSTRG.106064.311"; exon_number "12";
chr2	StringTie	transcript	203328395	203447681	1000	+	.	gene_id "MSTRG.106064"; transcript_id "MSTRG.106064.312";
chr2	StringTie	exon	203328395	203328631	1000	+	.	gene_id "MSTRG.106064"; transcript_id "MSTRG.106064.312"; exon_number "1";
chr2	StringTie	exon	203342197	203342230	1000	+	.	gene_id "MSTRG.106064"; transcript_id "MSTRG.106064.312"; exon_number "2";
chr2	StringTie	exon	203366877	203367044	1000	+	.	gene_id "MSTRG.106064"; transcript_id "MSTRG.106064.312"; exon_number "3";
chr2	StringTie	exon	203376057	203376132	1000	+	.	gene_id "MSTRG.106064"; transcript_id "MSTRG.106064.312"; exon_number "4";
chr2	StringTie	exon	203380208	203380384	1000	+	.	gene_id "MSTRG.106064"; transcript_id "MSTRG.106064.312"; exon_number "5";
chr2	StringTie	exon	203391046	203391143	1000	+	.	gene_id "MSTRG.106064"; transcript_id "MSTRG.106064.312"; exon_number "6";
chr2	StringTie	exon	203394700	203394846	1000	+	.	gene_id "MSTRG.106064"; transcript_id "MSTRG.106064.312"; exon_number "7";
chr2	StringTie	exon	203395659	203395780	1000	+	.	gene_id "MSTRG.106064"; transcript_id "MSTRG.106064.312"; exon_number "8";
chr2	StringTie	exon	203402576	203402734	1000	+	.	gene_id "MSTRG.106064"; transcript_id "MSTRG.106064.312"; exon_number "9";
chr2	StringTie	exon	203411285	203411371	1000	+	.	gene_id "MSTRG.106064"; transcript_id "MSTRG.106064.312"; exon_number "10";
chr2	StringTie	exon	203416908	203417081	1000	+	.	gene_id "MSTRG.106064"; transcript_id "MSTRG.106064.312"; exon_number "11";
chr2	StringTie	exon	203427177	203447681	1000	+	.	gene_id "MSTRG.106064"; transcript_id "MSTRG.106064.312"; exon_number "12";
chr2	StringTie	transcript	203328395	203447957	1000	+	.	gene_id "MSTRG.106064"; transcript_id "MSTRG.106064.313";
chr2	StringTie	exon	203328395	203328631	1000	+	.	gene_id "MSTRG.106064"; transcript_id "MSTRG.106064.313"; exon_number "1";
chr2	StringTie	exon	203366877	203367044	1000	+	.	gene_id "MSTRG.106064"; transcript_id "MSTRG.106064.313"; exon_number "2";
chr2	StringTie	exon	203380208	203380384	1000	+	.	gene_id "MSTRG.106064"; transcript_id "MSTRG.106064.313"; exon_number "3";
chr2	StringTie	exon	203391046	203391143	1000	+	.	gene_id "MSTRG.106064"; transcript_id "MSTRG.106064.313"; exon_number "4";
chr2	StringTie	exon	203394700	203394846	1000	+	.	gene_id "MSTRG.106064"; transcript_id "MSTRG.106064.313"; exon_number "5";
chr2	StringTie	exon	203395656	203395780	1000	+	.	gene_id "MSTRG.106064"; transcript_id "MSTRG.106064.313"; exon_number "6";
chr2	StringTie	exon	203396785	203396967	1000	+	.	gene_id "MSTRG.106064"; transcript_id "MSTRG.106064.313"; exon_number "7";
chr2	StringTie	exon	203402576	203402734	1000	+	.	gene_id "MSTRG.106064"; transcript_id "MSTRG.106064.313"; exon_number "8";
chr2	StringTie	exon	203416908	203417081	1000	+	.	gene_id "MSTRG.106064"; transcript_id "MSTRG.106064.313"; exon_number "9";
chr2	StringTie	exon	203427177	203427269	1000	+	.	gene_id "MSTRG.106064"; transcript_id "MSTRG.106064.313"; exon_number "10";
chr2	StringTie	exon	203431001	203447957	1000	+	.	gene_id "MSTRG.106064"; transcript_id "MSTRG.106064.313"; exon_number "11";
chr2	StringTie	transcript	203328395	203447661	1000	+	.	gene_id "MSTRG.106064"; transcript_id "MSTRG.106064.314";
chr2	StringTie	exon	203328395	203328631	1000	+	.	gene_id "MSTRG.106064"; transcript_id "MSTRG.106064.314"; exon_number "1";
chr2	StringTie	exon	203342197	203342230	1000	+	.	gene_id "MSTRG.106064"; transcript_id "MSTRG.106064.314"; exon_number "2";
chr2	StringTie	exon	203366877	203367044	1000	+	.	gene_id "MSTRG.106064"; transcript_id "MSTRG.106064.314"; exon_number "3";
chr2	StringTie	exon	203376057	203376132	1000	+	.	gene_id "MSTRG.106064"; transcript_id "MSTRG.106064.314"; exon_number "4";
chr2	StringTie	exon	203380208	203380384	1000	+	.	gene_id "MSTRG.106064"; transcript_id "MSTRG.106064.314"; exon_number "5";
chr2	StringTie	exon	203391046	203391143	1000	+	.	gene_id "MSTRG.106064"; transcript_id "MSTRG.106064.314"; exon_number "6";
chr2	StringTie	exon	203394700	203394846	1000	+	.	gene_id "MSTRG.106064"; transcript_id "MSTRG.106064.314"; exon_number "7";
chr2	StringTie	exon	203395656	203395780	1000	+	.	gene_id "MSTRG.106064"; transcript_id "MSTRG.106064.314"; exon_number "8";
chr2	StringTie	exon	203402576	203402734	1000	+	.	gene_id "MSTRG.106064"; transcript_id "MSTRG.106064.314"; exon_number "9";
chr2	StringTie	exon	203411285	203411371	1000	+	.	gene_id "MSTRG.106064"; transcript_id "MSTRG.106064.314"; exon_number "10";
chr2	StringTie	exon	203416914	203417081	1000	+	.	gene_id "MSTRG.106064"; transcript_id "MSTRG.106064.314"; exon_number "11";
chr2	StringTie	exon	203427177	203447661	1000	+	.	gene_id "MSTRG.106064"; transcript_id "MSTRG.106064.314"; exon_number "12";
chr2	StringTie	transcript	203328395	203432182	1000	+	.	gene_id "MSTRG.106064"; transcript_id "MSTRG.106064.315";
chr2	StringTie	exon	203328395	203328631	1000	+	.	gene_id "MSTRG.106064"; transcript_id "MSTRG.106064.315"; exon_number "1";
chr2	StringTie	exon	203342197	203342230	1000	+	.	gene_id "MSTRG.106064"; transcript_id "MSTRG.106064.315"; exon_number "2";
chr2	StringTie	exon	203366877	203367044	1000	+	.	gene_id "MSTRG.106064"; transcript_id "MSTRG.106064.315"; exon_number "3";
chr2	StringTie	exon	203376057	203376132	1000	+	.	gene_id "MSTRG.106064"; transcript_id "MSTRG.106064.315"; exon_number "4";
chr2	StringTie	exon	203380208	203380384	1000	+	.	gene_id "MSTRG.106064"; transcript_id "MSTRG.106064.315"; exon_number "5";
chr2	StringTie	exon	203382189	203382206	1000	+	.	gene_id "MSTRG.106064"; transcript_id "MSTRG.106064.315"; exon_number "6";
chr2	StringTie	exon	203391046	203391143	1000	+	.	gene_id "MSTRG.106064"; transcript_id "MSTRG.106064.315"; exon_number "7";
chr2	StringTie	exon	203394700	203394846	1000	+	.	gene_id "MSTRG.106064"; transcript_id "MSTRG.106064.315"; exon_number "8";
chr2	StringTie	exon	203395659	203395780	1000	+	.	gene_id "MSTRG.106064"; transcript_id "MSTRG.106064.315"; exon_number "9";
chr2	StringTie	exon	203402576	203402734	1000	+	.	gene_id "MSTRG.106064"; transcript_id "MSTRG.106064.315"; exon_number "10";
chr2	StringTie	exon	203411285	203411371	1000	+	.	gene_id "MSTRG.106064"; transcript_id "MSTRG.106064.315"; exon_number "11";
chr2	StringTie	exon	203416908	203417081	1000	+	.	gene_id "MSTRG.106064"; transcript_id "MSTRG.106064.315"; exon_number "12";
chr2	StringTie	exon	203427177	203432182	1000	+	.	gene_id "MSTRG.106064"; transcript_id "MSTRG.106064.315"; exon_number "13";
chr2	StringTie	transcript	203328395	203432223	1000	+	.	gene_id "MSTRG.106064"; transcript_id "MSTRG.106064.316";
chr2	StringTie	exon	203328395	203328631	1000	+	.	gene_id "MSTRG.106064"; transcript_id "MSTRG.106064.316"; exon_number "1";
chr2	StringTie	exon	203342197	203342230	1000	+	.	gene_id "MSTRG.106064"; transcript_id "MSTRG.106064.316"; exon_number "2";
chr2	StringTie	exon	203366877	203367044	1000	+	.	gene_id "MSTRG.106064"; transcript_id "MSTRG.106064.316"; exon_number "3";
chr2	StringTie	exon	203376057	203376132	1000	+	.	gene_id "MSTRG.106064"; transcript_id "MSTRG.106064.316"; exon_number "4";
chr2	StringTie	exon	203380208	203380384	1000	+	.	gene_id "MSTRG.106064"; transcript_id "MSTRG.106064.316"; exon_number "5";
chr2	StringTie	exon	203391046	203391143	1000	+	.	gene_id "MSTRG.106064"; transcript_id "MSTRG.106064.316"; exon_number "6";
chr2	StringTie	exon	203394700	203394846	1000	+	.	gene_id "MSTRG.106064"; transcript_id "MSTRG.106064.316"; exon_number "7";
chr2	StringTie	exon	203395659	203395780	1000	+	.	gene_id "MSTRG.106064"; transcript_id "MSTRG.106064.316"; exon_number "8";
chr2	StringTie	exon	203402576	203402734	1000	+	.	gene_id "MSTRG.106064"; transcript_id "MSTRG.106064.316"; exon_number "9";
chr2	StringTie	exon	203411285	203411371	1000	+	.	gene_id "MSTRG.106064"; transcript_id "MSTRG.106064.316"; exon_number "10";
chr2	StringTie	exon	203416908	203417081	1000	+	.	gene_id "MSTRG.106064"; transcript_id "MSTRG.106064.316"; exon_number "11";
chr2	StringTie	exon	203427177	203427269	1000	+	.	gene_id "MSTRG.106064"; transcript_id "MSTRG.106064.316"; exon_number "12";
chr2	StringTie	exon	203427496	203432223	1000	+	.	gene_id "MSTRG.106064"; transcript_id "MSTRG.106064.316"; exon_number "13";
chr2	StringTie	transcript	203328395	203432191	1000	+	.	gene_id "MSTRG.106064"; transcript_id "MSTRG.106064.317";
chr2	StringTie	exon	203328395	203328631	1000	+	.	gene_id "MSTRG.106064"; transcript_id "MSTRG.106064.317"; exon_number "1";
chr2	StringTie	exon	203342197	203342230	1000	+	.	gene_id "MSTRG.106064"; transcript_id "MSTRG.106064.317"; exon_number "2";
chr2	StringTie	exon	203366877	203367044	1000	+	.	gene_id "MSTRG.106064"; transcript_id "MSTRG.106064.317"; exon_number "3";
chr2	StringTie	exon	203376057	203376132	1000	+	.	gene_id "MSTRG.106064"; transcript_id "MSTRG.106064.317"; exon_number "4";
chr2	StringTie	exon	203380208	203380384	1000	+	.	gene_id "MSTRG.106064"; transcript_id "MSTRG.106064.317"; exon_number "5";
chr2	StringTie	exon	203383243	203383321	1000	+	.	gene_id "MSTRG.106064"; transcript_id "MSTRG.106064.317"; exon_number "6";
chr2	StringTie	exon	203391046	203391143	1000	+	.	gene_id "MSTRG.106064"; transcript_id "MSTRG.106064.317"; exon_number "7";
chr2	StringTie	exon	203394700	203394846	1000	+	.	gene_id "MSTRG.106064"; transcript_id "MSTRG.106064.317"; exon_number "8";
chr2	StringTie	exon	203395656	203395780	1000	+	.	gene_id "MSTRG.106064"; transcript_id "MSTRG.106064.317"; exon_number "9";
chr2	StringTie	exon	203402576	203402734	1000	+	.	gene_id "MSTRG.106064"; transcript_id "MSTRG.106064.317"; exon_number "10";
chr2	StringTie	exon	203411285	203411371	1000	+	.	gene_id "MSTRG.106064"; transcript_id "MSTRG.106064.317"; exon_number "11";
chr2	StringTie	exon	203416908	203417081	1000	+	.	gene_id "MSTRG.106064"; transcript_id "MSTRG.106064.317"; exon_number "12";
chr2	StringTie	exon	203427177	203432191	1000	+	.	gene_id "MSTRG.106064"; transcript_id "MSTRG.106064.317"; exon_number "13";
chr2	StringTie	transcript	203328399	203447850	1000	+	.	gene_id "MSTRG.106064"; transcript_id "MSTRG.106064.320";
chr2	StringTie	exon	203328399	203328631	1000	+	.	gene_id "MSTRG.106064"; transcript_id "MSTRG.106064.320"; exon_number "1";
chr2	StringTie	exon	203366877	203367044	1000	+	.	gene_id "MSTRG.106064"; transcript_id "MSTRG.106064.320"; exon_number "2";
chr2	StringTie	exon	203374820	203374852	1000	+	.	gene_id "MSTRG.106064"; transcript_id "MSTRG.106064.320"; exon_number "3";
chr2	StringTie	exon	203376057	203376132	1000	+	.	gene_id "MSTRG.106064"; transcript_id "MSTRG.106064.320"; exon_number "4";
chr2	StringTie	exon	203380208	203380384	1000	+	.	gene_id "MSTRG.106064"; transcript_id "MSTRG.106064.320"; exon_number "5";
chr2	StringTie	exon	203391046	203391143	1000	+	.	gene_id "MSTRG.106064"; transcript_id "MSTRG.106064.320"; exon_number "6";
chr2	StringTie	exon	203394700	203394846	1000	+	.	gene_id "MSTRG.106064"; transcript_id "MSTRG.106064.320"; exon_number "7";
chr2	StringTie	exon	203395656	203395780	1000	+	.	gene_id "MSTRG.106064"; transcript_id "MSTRG.106064.320"; exon_number "8";
chr2	StringTie	exon	203402576	203402734	1000	+	.	gene_id "MSTRG.106064"; transcript_id "MSTRG.106064.320"; exon_number "9";
chr2	StringTie	exon	203411285	203411371	1000	+	.	gene_id "MSTRG.106064"; transcript_id "MSTRG.106064.320"; exon_number "10";
chr2	StringTie	exon	203416908	203417081	1000	+	.	gene_id "MSTRG.106064"; transcript_id "MSTRG.106064.320"; exon_number "11";
chr2	StringTie	exon	203427177	203447850	1000	+	.	gene_id "MSTRG.106064"; transcript_id "MSTRG.106064.320"; exon_number "12";
chr2	StringTie	transcript	203328399	203447724	1000	+	.	gene_id "MSTRG.106064"; transcript_id "MSTRG.106064.321";
chr2	StringTie	exon	203328399	203328631	1000	+	.	gene_id "MSTRG.106064"; transcript_id "MSTRG.106064.321"; exon_number "1";
chr2	StringTie	exon	203366877	203367044	1000	+	.	gene_id "MSTRG.106064"; transcript_id "MSTRG.106064.321"; exon_number "2";
chr2	StringTie	exon	203374820	203374852	1000	+	.	gene_id "MSTRG.106064"; transcript_id "MSTRG.106064.321"; exon_number "3";
chr2	StringTie	exon	203376057	203376132	1000	+	.	gene_id "MSTRG.106064"; transcript_id "MSTRG.106064.321"; exon_number "4";
chr2	StringTie	exon	203380208	203380384	1000	+	.	gene_id "MSTRG.106064"; transcript_id "MSTRG.106064.321"; exon_number "5";
chr2	StringTie	exon	203391046	203391143	1000	+	.	gene_id "MSTRG.106064"; transcript_id "MSTRG.106064.321"; exon_number "6";
chr2	StringTie	exon	203394700	203394846	1000	+	.	gene_id "MSTRG.106064"; transcript_id "MSTRG.106064.321"; exon_number "7";
chr2	StringTie	exon	203395659	203395780	1000	+	.	gene_id "MSTRG.106064"; transcript_id "MSTRG.106064.321"; exon_number "8";
chr2	StringTie	exon	203402576	203402734	1000	+	.	gene_id "MSTRG.106064"; transcript_id "MSTRG.106064.321"; exon_number "9";
chr2	StringTie	exon	203416908	203417081	1000	+	.	gene_id "MSTRG.106064"; transcript_id "MSTRG.106064.321"; exon_number "10";
chr2	StringTie	exon	203427177	203447724	1000	+	.	gene_id "MSTRG.106064"; transcript_id "MSTRG.106064.321"; exon_number "11";
chr2	StringTie	transcript	203328399	203447901	1000	+	.	gene_id "MSTRG.106064"; transcript_id "MSTRG.106064.322";
chr2	StringTie	exon	203328399	203328631	1000	+	.	gene_id "MSTRG.106064"; transcript_id "MSTRG.106064.322"; exon_number "1";
chr2	StringTie	exon	203366877	203367044	1000	+	.	gene_id "MSTRG.106064"; transcript_id "MSTRG.106064.322"; exon_number "2";
chr2	StringTie	exon	203374820	203374852	1000	+	.	gene_id "MSTRG.106064"; transcript_id "MSTRG.106064.322"; exon_number "3";
chr2	StringTie	exon	203376057	203376132	1000	+	.	gene_id "MSTRG.106064"; transcript_id "MSTRG.106064.322"; exon_number "4";
chr2	StringTie	exon	203380208	203380384	1000	+	.	gene_id "MSTRG.106064"; transcript_id "MSTRG.106064.322"; exon_number "5";
chr2	StringTie	exon	203391046	203391143	1000	+	.	gene_id "MSTRG.106064"; transcript_id "MSTRG.106064.322"; exon_number "6";
chr2	StringTie	exon	203394700	203394846	1000	+	.	gene_id "MSTRG.106064"; transcript_id "MSTRG.106064.322"; exon_number "7";
chr2	StringTie	exon	203395659	203395780	1000	+	.	gene_id "MSTRG.106064"; transcript_id "MSTRG.106064.322"; exon_number "8";
chr2	StringTie	exon	203402576	203402734	1000	+	.	gene_id "MSTRG.106064"; transcript_id "MSTRG.106064.322"; exon_number "9";
chr2	StringTie	exon	203411285	203411371	1000	+	.	gene_id "MSTRG.106064"; transcript_id "MSTRG.106064.322"; exon_number "10";
chr2	StringTie	exon	203416908	203417081	1000	+	.	gene_id "MSTRG.106064"; transcript_id "MSTRG.106064.322"; exon_number "11";
chr2	StringTie	exon	203427177	203447901	1000	+	.	gene_id "MSTRG.106064"; transcript_id "MSTRG.106064.322"; exon_number "12";
chr2	StringTie	transcript	203328399	203447683	1000	+	.	gene_id "MSTRG.106064"; transcript_id "MSTRG.106064.323";
chr2	StringTie	exon	203328399	203328631	1000	+	.	gene_id "MSTRG.106064"; transcript_id "MSTRG.106064.323"; exon_number "1";
chr2	StringTie	exon	203366877	203367044	1000	+	.	gene_id "MSTRG.106064"; transcript_id "MSTRG.106064.323"; exon_number "2";
chr2	StringTie	exon	203374820	203374852	1000	+	.	gene_id "MSTRG.106064"; transcript_id "MSTRG.106064.323"; exon_number "3";
chr2	StringTie	exon	203376057	203376132	1000	+	.	gene_id "MSTRG.106064"; transcript_id "MSTRG.106064.323"; exon_number "4";
chr2	StringTie	exon	203380208	203380384	1000	+	.	gene_id "MSTRG.106064"; transcript_id "MSTRG.106064.323"; exon_number "5";
chr2	StringTie	exon	203391046	203391143	1000	+	.	gene_id "MSTRG.106064"; transcript_id "MSTRG.106064.323"; exon_number "6";
chr2	StringTie	exon	203394700	203394846	1000	+	.	gene_id "MSTRG.106064"; transcript_id "MSTRG.106064.323"; exon_number "7";
chr2	StringTie	exon	203395656	203395780	1000	+	.	gene_id "MSTRG.106064"; transcript_id "MSTRG.106064.323"; exon_number "8";
chr2	StringTie	exon	203402576	203402734	1000	+	.	gene_id "MSTRG.106064"; transcript_id "MSTRG.106064.323"; exon_number "9";
chr2	StringTie	exon	203416908	203417081	1000	+	.	gene_id "MSTRG.106064"; transcript_id "MSTRG.106064.323"; exon_number "10";
chr2	StringTie	exon	203427177	203427269	1000	+	.	gene_id "MSTRG.106064"; transcript_id "MSTRG.106064.323"; exon_number "11";
chr2	StringTie	exon	203427496	203447683	1000	+	.	gene_id "MSTRG.106064"; transcript_id "MSTRG.106064.323"; exon_number "12";
chr2	StringTie	transcript	203328399	203447684	1000	+	.	gene_id "MSTRG.106064"; transcript_id "MSTRG.106064.324";
chr2	StringTie	exon	203328399	203328631	1000	+	.	gene_id "MSTRG.106064"; transcript_id "MSTRG.106064.324"; exon_number "1";
chr2	StringTie	exon	203366877	203367044	1000	+	.	gene_id "MSTRG.106064"; transcript_id "MSTRG.106064.324"; exon_number "2";
chr2	StringTie	exon	203374820	203374852	1000	+	.	gene_id "MSTRG.106064"; transcript_id "MSTRG.106064.324"; exon_number "3";
chr2	StringTie	exon	203376057	203376132	1000	+	.	gene_id "MSTRG.106064"; transcript_id "MSTRG.106064.324"; exon_number "4";
chr2	StringTie	exon	203380208	203380384	1000	+	.	gene_id "MSTRG.106064"; transcript_id "MSTRG.106064.324"; exon_number "5";
chr2	StringTie	exon	203382189	203382206	1000	+	.	gene_id "MSTRG.106064"; transcript_id "MSTRG.106064.324"; exon_number "6";
chr2	StringTie	exon	203391046	203391143	1000	+	.	gene_id "MSTRG.106064"; transcript_id "MSTRG.106064.324"; exon_number "7";
chr2	StringTie	exon	203394700	203394846	1000	+	.	gene_id "MSTRG.106064"; transcript_id "MSTRG.106064.324"; exon_number "8";
chr2	StringTie	exon	203395656	203395780	1000	+	.	gene_id "MSTRG.106064"; transcript_id "MSTRG.106064.324"; exon_number "9";
chr2	StringTie	exon	203402576	203402734	1000	+	.	gene_id "MSTRG.106064"; transcript_id "MSTRG.106064.324"; exon_number "10";
chr2	StringTie	exon	203416908	203417081	1000	+	.	gene_id "MSTRG.106064"; transcript_id "MSTRG.106064.324"; exon_number "11";
chr2	StringTie	exon	203427177	203447684	1000	+	.	gene_id "MSTRG.106064"; transcript_id "MSTRG.106064.324"; exon_number "12";
chr2	StringTie	transcript	203328399	203447732	1000	+	.	gene_id "MSTRG.106064"; transcript_id "MSTRG.106064.325";
chr2	StringTie	exon	203328399	203328631	1000	+	.	gene_id "MSTRG.106064"; transcript_id "MSTRG.106064.325"; exon_number "1";
chr2	StringTie	exon	203366877	203367044	1000	+	.	gene_id "MSTRG.106064"; transcript_id "MSTRG.106064.325"; exon_number "2";
chr2	StringTie	exon	203374820	203374852	1000	+	.	gene_id "MSTRG.106064"; transcript_id "MSTRG.106064.325"; exon_number "3";
chr2	StringTie	exon	203376057	203376132	1000	+	.	gene_id "MSTRG.106064"; transcript_id "MSTRG.106064.325"; exon_number "4";
chr2	StringTie	exon	203380208	203380384	1000	+	.	gene_id "MSTRG.106064"; transcript_id "MSTRG.106064.325"; exon_number "5";
chr2	StringTie	exon	203391046	203391143	1000	+	.	gene_id "MSTRG.106064"; transcript_id "MSTRG.106064.325"; exon_number "6";
chr2	StringTie	exon	203394700	203394846	1000	+	.	gene_id "MSTRG.106064"; transcript_id "MSTRG.106064.325"; exon_number "7";
chr2	StringTie	exon	203395656	203395780	1000	+	.	gene_id "MSTRG.106064"; transcript_id "MSTRG.106064.325"; exon_number "8";
chr2	StringTie	exon	203396785	203396967	1000	+	.	gene_id "MSTRG.106064"; transcript_id "MSTRG.106064.325"; exon_number "9";
chr2	StringTie	exon	203402576	203402734	1000	+	.	gene_id "MSTRG.106064"; transcript_id "MSTRG.106064.325"; exon_number "10";
chr2	StringTie	exon	203411285	203411371	1000	+	.	gene_id "MSTRG.106064"; transcript_id "MSTRG.106064.325"; exon_number "11";
chr2	StringTie	exon	203416908	203417081	1000	+	.	gene_id "MSTRG.106064"; transcript_id "MSTRG.106064.325"; exon_number "12";
chr2	StringTie	exon	203427177	203447732	1000	+	.	gene_id "MSTRG.106064"; transcript_id "MSTRG.106064.325"; exon_number "13";
chr2	StringTie	transcript	203328405	203447841	1000	+	.	gene_id "MSTRG.106064"; transcript_id "MSTRG.106064.327";
chr2	StringTie	exon	203328405	203328631	1000	+	.	gene_id "MSTRG.106064"; transcript_id "MSTRG.106064.327"; exon_number "1";
chr2	StringTie	exon	203366884	203367044	1000	+	.	gene_id "MSTRG.106064"; transcript_id "MSTRG.106064.327"; exon_number "2";
chr2	StringTie	exon	203374820	203374852	1000	+	.	gene_id "MSTRG.106064"; transcript_id "MSTRG.106064.327"; exon_number "3";
chr2	StringTie	exon	203376057	203376132	1000	+	.	gene_id "MSTRG.106064"; transcript_id "MSTRG.106064.327"; exon_number "4";
chr2	StringTie	exon	203380208	203380384	1000	+	.	gene_id "MSTRG.106064"; transcript_id "MSTRG.106064.327"; exon_number "5";
chr2	StringTie	exon	203391046	203391143	1000	+	.	gene_id "MSTRG.106064"; transcript_id "MSTRG.106064.327"; exon_number "6";
chr2	StringTie	exon	203394700	203394846	1000	+	.	gene_id "MSTRG.106064"; transcript_id "MSTRG.106064.327"; exon_number "7";
chr2	StringTie	exon	203395659	203395780	1000	+	.	gene_id "MSTRG.106064"; transcript_id "MSTRG.106064.327"; exon_number "8";
chr2	StringTie	exon	203402576	203402734	1000	+	.	gene_id "MSTRG.106064"; transcript_id "MSTRG.106064.327"; exon_number "9";
chr2	StringTie	exon	203416908	203417081	1000	+	.	gene_id "MSTRG.106064"; transcript_id "MSTRG.106064.327"; exon_number "10";
chr2	StringTie	exon	203427177	203447841	1000	+	.	gene_id "MSTRG.106064"; transcript_id "MSTRG.106064.327"; exon_number "11";
chr2	StringTie	transcript	203328405	203447817	1000	+	.	gene_id "MSTRG.106064"; transcript_id "MSTRG.106064.328";
chr2	StringTie	exon	203328405	203328631	1000	+	.	gene_id "MSTRG.106064"; transcript_id "MSTRG.106064.328"; exon_number "1";
chr2	StringTie	exon	203366884	203367044	1000	+	.	gene_id "MSTRG.106064"; transcript_id "MSTRG.106064.328"; exon_number "2";
chr2	StringTie	exon	203374820	203374852	1000	+	.	gene_id "MSTRG.106064"; transcript_id "MSTRG.106064.328"; exon_number "3";
chr2	StringTie	exon	203376057	203376132	1000	+	.	gene_id "MSTRG.106064"; transcript_id "MSTRG.106064.328"; exon_number "4";
chr2	StringTie	exon	203380208	203380384	1000	+	.	gene_id "MSTRG.106064"; transcript_id "MSTRG.106064.328"; exon_number "5";
chr2	StringTie	exon	203391046	203391143	1000	+	.	gene_id "MSTRG.106064"; transcript_id "MSTRG.106064.328"; exon_number "6";
chr2	StringTie	exon	203394700	203394846	1000	+	.	gene_id "MSTRG.106064"; transcript_id "MSTRG.106064.328"; exon_number "7";
chr2	StringTie	exon	203395656	203395780	1000	+	.	gene_id "MSTRG.106064"; transcript_id "MSTRG.106064.328"; exon_number "8";
chr2	StringTie	exon	203402576	203402734	1000	+	.	gene_id "MSTRG.106064"; transcript_id "MSTRG.106064.328"; exon_number "9";
chr2	StringTie	exon	203411285	203411371	1000	+	.	gene_id "MSTRG.106064"; transcript_id "MSTRG.106064.328"; exon_number "10";
chr2	StringTie	exon	203416908	203417081	1000	+	.	gene_id "MSTRG.106064"; transcript_id "MSTRG.106064.328"; exon_number "11";
chr2	StringTie	exon	203427177	203447817	1000	+	.	gene_id "MSTRG.106064"; transcript_id "MSTRG.106064.328"; exon_number "12";
chr2	StringTie	transcript	203328405	203447856	1000	+	.	gene_id "MSTRG.106064"; transcript_id "MSTRG.106064.329";
chr2	StringTie	exon	203328405	203328631	1000	+	.	gene_id "MSTRG.106064"; transcript_id "MSTRG.106064.329"; exon_number "1";
chr2	StringTie	exon	203366884	203367044	1000	+	.	gene_id "MSTRG.106064"; transcript_id "MSTRG.106064.329"; exon_number "2";
chr2	StringTie	exon	203374820	203374852	1000	+	.	gene_id "MSTRG.106064"; transcript_id "MSTRG.106064.329"; exon_number "3";
chr2	StringTie	exon	203376057	203376132	1000	+	.	gene_id "MSTRG.106064"; transcript_id "MSTRG.106064.329"; exon_number "4";
chr2	StringTie	exon	203380208	203380384	1000	+	.	gene_id "MSTRG.106064"; transcript_id "MSTRG.106064.329"; exon_number "5";
chr2	StringTie	exon	203391046	203391143	1000	+	.	gene_id "MSTRG.106064"; transcript_id "MSTRG.106064.329"; exon_number "6";
chr2	StringTie	exon	203395656	203395780	1000	+	.	gene_id "MSTRG.106064"; transcript_id "MSTRG.106064.329"; exon_number "7";
chr2	StringTie	exon	203402576	203402734	1000	+	.	gene_id "MSTRG.106064"; transcript_id "MSTRG.106064.329"; exon_number "8";
chr2	StringTie	exon	203411285	203411371	1000	+	.	gene_id "MSTRG.106064"; transcript_id "MSTRG.106064.329"; exon_number "9";
chr2	StringTie	exon	203416908	203417081	1000	+	.	gene_id "MSTRG.106064"; transcript_id "MSTRG.106064.329"; exon_number "10";
chr2	StringTie	exon	203427177	203427269	1000	+	.	gene_id "MSTRG.106064"; transcript_id "MSTRG.106064.329"; exon_number "11";
chr2	StringTie	exon	203427496	203447856	1000	+	.	gene_id "MSTRG.106064"; transcript_id "MSTRG.106064.329"; exon_number "12";
chr2	StringTie	transcript	203328405	203447728	1000	+	.	gene_id "MSTRG.106064"; transcript_id "MSTRG.106064.330";
chr2	StringTie	exon	203328405	203328631	1000	+	.	gene_id "MSTRG.106064"; transcript_id "MSTRG.106064.330"; exon_number "1";
chr2	StringTie	exon	203366884	203367044	1000	+	.	gene_id "MSTRG.106064"; transcript_id "MSTRG.106064.330"; exon_number "2";
chr2	StringTie	exon	203374820	203374852	1000	+	.	gene_id "MSTRG.106064"; transcript_id "MSTRG.106064.330"; exon_number "3";
chr2	StringTie	exon	203376057	203376132	1000	+	.	gene_id "MSTRG.106064"; transcript_id "MSTRG.106064.330"; exon_number "4";
chr2	StringTie	exon	203380208	203380384	1000	+	.	gene_id "MSTRG.106064"; transcript_id "MSTRG.106064.330"; exon_number "5";
chr2	StringTie	exon	203391046	203391143	1000	+	.	gene_id "MSTRG.106064"; transcript_id "MSTRG.106064.330"; exon_number "6";
chr2	StringTie	exon	203394700	203394846	1000	+	.	gene_id "MSTRG.106064"; transcript_id "MSTRG.106064.330"; exon_number "7";
chr2	StringTie	exon	203395656	203395780	1000	+	.	gene_id "MSTRG.106064"; transcript_id "MSTRG.106064.330"; exon_number "8";
chr2	StringTie	exon	203402576	203402734	1000	+	.	gene_id "MSTRG.106064"; transcript_id "MSTRG.106064.330"; exon_number "9";
chr2	StringTie	exon	203416908	203417081	1000	+	.	gene_id "MSTRG.106064"; transcript_id "MSTRG.106064.330"; exon_number "10";
chr2	StringTie	exon	203427177	203427269	1000	+	.	gene_id "MSTRG.106064"; transcript_id "MSTRG.106064.330"; exon_number "11";
chr2	StringTie	exon	203427496	203447728	1000	+	.	gene_id "MSTRG.106064"; transcript_id "MSTRG.106064.330"; exon_number "12";
chr2	StringTie	transcript	203328405	203447777	1000	+	.	gene_id "MSTRG.106064"; transcript_id "MSTRG.106064.331";
chr2	StringTie	exon	203328405	203328631	1000	+	.	gene_id "MSTRG.106064"; transcript_id "MSTRG.106064.331"; exon_number "1";
chr2	StringTie	exon	203366884	203367044	1000	+	.	gene_id "MSTRG.106064"; transcript_id "MSTRG.106064.331"; exon_number "2";
chr2	StringTie	exon	203374820	203374852	1000	+	.	gene_id "MSTRG.106064"; transcript_id "MSTRG.106064.331"; exon_number "3";
chr2	StringTie	exon	203376057	203376132	1000	+	.	gene_id "MSTRG.106064"; transcript_id "MSTRG.106064.331"; exon_number "4";
chr2	StringTie	exon	203380208	203380384	1000	+	.	gene_id "MSTRG.106064"; transcript_id "MSTRG.106064.331"; exon_number "5";
chr2	StringTie	exon	203391046	203391143	1000	+	.	gene_id "MSTRG.106064"; transcript_id "MSTRG.106064.331"; exon_number "6";
chr2	StringTie	exon	203394700	203394846	1000	+	.	gene_id "MSTRG.106064"; transcript_id "MSTRG.106064.331"; exon_number "7";
chr2	StringTie	exon	203395659	203395780	1000	+	.	gene_id "MSTRG.106064"; transcript_id "MSTRG.106064.331"; exon_number "8";
chr2	StringTie	exon	203402576	203402734	1000	+	.	gene_id "MSTRG.106064"; transcript_id "MSTRG.106064.331"; exon_number "9";
chr2	StringTie	exon	203416908	203417081	1000	+	.	gene_id "MSTRG.106064"; transcript_id "MSTRG.106064.331"; exon_number "10";
chr2	StringTie	exon	203427177	203427269	1000	+	.	gene_id "MSTRG.106064"; transcript_id "MSTRG.106064.331"; exon_number "11";
chr2	StringTie	exon	203427496	203447777	1000	+	.	gene_id "MSTRG.106064"; transcript_id "MSTRG.106064.331"; exon_number "12";
chr2	StringTie	transcript	203328405	203447733	1000	+	.	gene_id "MSTRG.106064"; transcript_id "MSTRG.106064.332";
chr2	StringTie	exon	203328405	203328631	1000	+	.	gene_id "MSTRG.106064"; transcript_id "MSTRG.106064.332"; exon_number "1";
chr2	StringTie	exon	203366884	203367044	1000	+	.	gene_id "MSTRG.106064"; transcript_id "MSTRG.106064.332"; exon_number "2";
chr2	StringTie	exon	203374820	203374852	1000	+	.	gene_id "MSTRG.106064"; transcript_id "MSTRG.106064.332"; exon_number "3";
chr2	StringTie	exon	203376057	203376132	1000	+	.	gene_id "MSTRG.106064"; transcript_id "MSTRG.106064.332"; exon_number "4";
chr2	StringTie	exon	203380208	203380384	1000	+	.	gene_id "MSTRG.106064"; transcript_id "MSTRG.106064.332"; exon_number "5";
chr2	StringTie	exon	203391046	203391143	1000	+	.	gene_id "MSTRG.106064"; transcript_id "MSTRG.106064.332"; exon_number "6";
chr2	StringTie	exon	203394700	203394846	1000	+	.	gene_id "MSTRG.106064"; transcript_id "MSTRG.106064.332"; exon_number "7";
chr2	StringTie	exon	203395659	203395780	1000	+	.	gene_id "MSTRG.106064"; transcript_id "MSTRG.106064.332"; exon_number "8";
chr2	StringTie	exon	203396785	203396967	1000	+	.	gene_id "MSTRG.106064"; transcript_id "MSTRG.106064.332"; exon_number "9";
chr2	StringTie	exon	203402576	203402734	1000	+	.	gene_id "MSTRG.106064"; transcript_id "MSTRG.106064.332"; exon_number "10";
chr2	StringTie	exon	203411285	203411371	1000	+	.	gene_id "MSTRG.106064"; transcript_id "MSTRG.106064.332"; exon_number "11";
chr2	StringTie	exon	203416908	203417081	1000	+	.	gene_id "MSTRG.106064"; transcript_id "MSTRG.106064.332"; exon_number "12";
chr2	StringTie	exon	203427177	203447733	1000	+	.	gene_id "MSTRG.106064"; transcript_id "MSTRG.106064.332"; exon_number "13";
chr2	StringTie	transcript	203328458	203447728	1000	+	.	gene_id "MSTRG.106064"; transcript_id "MSTRG.106064.335";
chr2	StringTie	exon	203328458	203328631	1000	+	.	gene_id "MSTRG.106064"; transcript_id "MSTRG.106064.335"; exon_number "1";
chr2	StringTie	exon	203366877	203367044	1000	+	.	gene_id "MSTRG.106064"; transcript_id "MSTRG.106064.335"; exon_number "2";
chr2	StringTie	exon	203380208	203380384	1000	+	.	gene_id "MSTRG.106064"; transcript_id "MSTRG.106064.335"; exon_number "3";
chr2	StringTie	exon	203391046	203391143	1000	+	.	gene_id "MSTRG.106064"; transcript_id "MSTRG.106064.335"; exon_number "4";
chr2	StringTie	exon	203395656	203395780	1000	+	.	gene_id "MSTRG.106064"; transcript_id "MSTRG.106064.335"; exon_number "5";
chr2	StringTie	exon	203402576	203402734	1000	+	.	gene_id "MSTRG.106064"; transcript_id "MSTRG.106064.335"; exon_number "6";
chr2	StringTie	exon	203416908	203417081	1000	+	.	gene_id "MSTRG.106064"; transcript_id "MSTRG.106064.335"; exon_number "7";
chr2	StringTie	exon	203427177	203427269	1000	+	.	gene_id "MSTRG.106064"; transcript_id "MSTRG.106064.335"; exon_number "8";
chr2	StringTie	exon	203427496	203447728	1000	+	.	gene_id "MSTRG.106064"; transcript_id "MSTRG.106064.335"; exon_number "9";
chr2	StringTie	transcript	203328458	203447706	1000	+	.	gene_id "MSTRG.106064"; transcript_id "MSTRG.106064.336";
chr2	StringTie	exon	203328458	203328631	1000	+	.	gene_id "MSTRG.106064"; transcript_id "MSTRG.106064.336"; exon_number "1";
chr2	StringTie	exon	203366877	203367044	1000	+	.	gene_id "MSTRG.106064"; transcript_id "MSTRG.106064.336"; exon_number "2";
chr2	StringTie	exon	203380208	203380384	1000	+	.	gene_id "MSTRG.106064"; transcript_id "MSTRG.106064.336"; exon_number "3";
chr2	StringTie	exon	203391046	203391143	1000	+	.	gene_id "MSTRG.106064"; transcript_id "MSTRG.106064.336"; exon_number "4";
chr2	StringTie	exon	203394700	203394846	1000	+	.	gene_id "MSTRG.106064"; transcript_id "MSTRG.106064.336"; exon_number "5";
chr2	StringTie	exon	203395656	203395780	1000	+	.	gene_id "MSTRG.106064"; transcript_id "MSTRG.106064.336"; exon_number "6";
chr2	StringTie	exon	203402576	203402734	1000	+	.	gene_id "MSTRG.106064"; transcript_id "MSTRG.106064.336"; exon_number "7";
chr2	StringTie	exon	203411285	203411371	1000	+	.	gene_id "MSTRG.106064"; transcript_id "MSTRG.106064.336"; exon_number "8";
chr2	StringTie	exon	203416914	203417081	1000	+	.	gene_id "MSTRG.106064"; transcript_id "MSTRG.106064.336"; exon_number "9";
chr2	StringTie	exon	203427177	203447706	1000	+	.	gene_id "MSTRG.106064"; transcript_id "MSTRG.106064.336"; exon_number "10";
chr2	StringTie	transcript	203328458	203447859	1000	+	.	gene_id "MSTRG.106064"; transcript_id "MSTRG.106064.337";
chr2	StringTie	exon	203328458	203328631	1000	+	.	gene_id "MSTRG.106064"; transcript_id "MSTRG.106064.337"; exon_number "1";
chr2	StringTie	exon	203366877	203367130	1000	+	.	gene_id "MSTRG.106064"; transcript_id "MSTRG.106064.337"; exon_number "2";
chr2	StringTie	exon	203380208	203380384	1000	+	.	gene_id "MSTRG.106064"; transcript_id "MSTRG.106064.337"; exon_number "3";
chr2	StringTie	exon	203391046	203391143	1000	+	.	gene_id "MSTRG.106064"; transcript_id "MSTRG.106064.337"; exon_number "4";
chr2	StringTie	exon	203394700	203394846	1000	+	.	gene_id "MSTRG.106064"; transcript_id "MSTRG.106064.337"; exon_number "5";
chr2	StringTie	exon	203395656	203395780	1000	+	.	gene_id "MSTRG.106064"; transcript_id "MSTRG.106064.337"; exon_number "6";
chr2	StringTie	exon	203402576	203402734	1000	+	.	gene_id "MSTRG.106064"; transcript_id "MSTRG.106064.337"; exon_number "7";
chr2	StringTie	exon	203411285	203411371	1000	+	.	gene_id "MSTRG.106064"; transcript_id "MSTRG.106064.337"; exon_number "8";
chr2	StringTie	exon	203416908	203417081	1000	+	.	gene_id "MSTRG.106064"; transcript_id "MSTRG.106064.337"; exon_number "9";
chr2	StringTie	exon	203427177	203447859	1000	+	.	gene_id "MSTRG.106064"; transcript_id "MSTRG.106064.337"; exon_number "10";
chr2	StringTie	transcript	203328458	203447733	1000	+	.	gene_id "MSTRG.106064"; transcript_id "MSTRG.106064.338";
chr2	StringTie	exon	203328458	203328631	1000	+	.	gene_id "MSTRG.106064"; transcript_id "MSTRG.106064.338"; exon_number "1";
chr2	StringTie	exon	203366877	203367044	1000	+	.	gene_id "MSTRG.106064"; transcript_id "MSTRG.106064.338"; exon_number "2";
chr2	StringTie	exon	203380208	203380384	1000	+	.	gene_id "MSTRG.106064"; transcript_id "MSTRG.106064.338"; exon_number "3";
chr2	StringTie	exon	203391046	203391143	1000	+	.	gene_id "MSTRG.106064"; transcript_id "MSTRG.106064.338"; exon_number "4";
chr2	StringTie	exon	203394700	203394846	1000	+	.	gene_id "MSTRG.106064"; transcript_id "MSTRG.106064.338"; exon_number "5";
chr2	StringTie	exon	203395659	203395780	1000	+	.	gene_id "MSTRG.106064"; transcript_id "MSTRG.106064.338"; exon_number "6";
chr2	StringTie	exon	203396785	203396967	1000	+	.	gene_id "MSTRG.106064"; transcript_id "MSTRG.106064.338"; exon_number "7";
chr2	StringTie	exon	203402576	203402734	1000	+	.	gene_id "MSTRG.106064"; transcript_id "MSTRG.106064.338"; exon_number "8";
chr2	StringTie	exon	203411285	203411371	1000	+	.	gene_id "MSTRG.106064"; transcript_id "MSTRG.106064.338"; exon_number "9";
chr2	StringTie	exon	203416908	203417081	1000	+	.	gene_id "MSTRG.106064"; transcript_id "MSTRG.106064.338"; exon_number "10";
chr2	StringTie	exon	203427177	203447733	1000	+	.	gene_id "MSTRG.106064"; transcript_id "MSTRG.106064.338"; exon_number "11";
chr2	StringTie	transcript	203328459	203447727	1000	+	.	gene_id "MSTRG.106064"; transcript_id "MSTRG.106064.340";
chr2	StringTie	exon	203328459	203328631	1000	+	.	gene_id "MSTRG.106064"; transcript_id "MSTRG.106064.340"; exon_number "1";
chr2	StringTie	exon	203366877	203367044	1000	+	.	gene_id "MSTRG.106064"; transcript_id "MSTRG.106064.340"; exon_number "2";
chr2	StringTie	exon	203380208	203380384	1000	+	.	gene_id "MSTRG.106064"; transcript_id "MSTRG.106064.340"; exon_number "3";
chr2	StringTie	exon	203383247	203383321	1000	+	.	gene_id "MSTRG.106064"; transcript_id "MSTRG.106064.340"; exon_number "4";
chr2	StringTie	exon	203391046	203391143	1000	+	.	gene_id "MSTRG.106064"; transcript_id "MSTRG.106064.340"; exon_number "5";
chr2	StringTie	exon	203394700	203394846	1000	+	.	gene_id "MSTRG.106064"; transcript_id "MSTRG.106064.340"; exon_number "6";
```
