## Additional File 7 - TCGA transcript assembly for "Widespread 3’ UTR splicing regulates expression of oncogene transcripts in sequence-dependent and independent manners": all_tissues_agg-agg-agg.gtf (part 58 of 2216)

```
chr2	StringTie	exon	203395656	203395780	1000	+	.	gene_id "MSTRG.106064"; transcript_id "MSTRG.106064.340"; exon_number "7";
chr2	StringTie	exon	203402576	203402734	1000	+	.	gene_id "MSTRG.106064"; transcript_id "MSTRG.106064.340"; exon_number "8";
chr2	StringTie	exon	203411285	203411371	1000	+	.	gene_id "MSTRG.106064"; transcript_id "MSTRG.106064.340"; exon_number "9";
chr2	StringTie	exon	203416908	203417081	1000	+	.	gene_id "MSTRG.106064"; transcript_id "MSTRG.106064.340"; exon_number "10";
chr2	StringTie	exon	203427177	203447727	1000	+	.	gene_id "MSTRG.106064"; transcript_id "MSTRG.106064.340"; exon_number "11";
chr2	StringTie	transcript	203328459	203447684	1000	+	.	gene_id "MSTRG.106064"; transcript_id "MSTRG.106064.341";
chr2	StringTie	exon	203328459	203328631	1000	+	.	gene_id "MSTRG.106064"; transcript_id "MSTRG.106064.341"; exon_number "1";
chr2	StringTie	exon	203366877	203367044	1000	+	.	gene_id "MSTRG.106064"; transcript_id "MSTRG.106064.341"; exon_number "2";
chr2	StringTie	exon	203380208	203380384	1000	+	.	gene_id "MSTRG.106064"; transcript_id "MSTRG.106064.341"; exon_number "3";
chr2	StringTie	exon	203383247	203383321	1000	+	.	gene_id "MSTRG.106064"; transcript_id "MSTRG.106064.341"; exon_number "4";
chr2	StringTie	exon	203391046	203391143	1000	+	.	gene_id "MSTRG.106064"; transcript_id "MSTRG.106064.341"; exon_number "5";
chr2	StringTie	exon	203394700	203394846	1000	+	.	gene_id "MSTRG.106064"; transcript_id "MSTRG.106064.341"; exon_number "6";
chr2	StringTie	exon	203395656	203395780	1000	+	.	gene_id "MSTRG.106064"; transcript_id "MSTRG.106064.341"; exon_number "7";
chr2	StringTie	exon	203402576	203402734	1000	+	.	gene_id "MSTRG.106064"; transcript_id "MSTRG.106064.341"; exon_number "8";
chr2	StringTie	exon	203416908	203417081	1000	+	.	gene_id "MSTRG.106064"; transcript_id "MSTRG.106064.341"; exon_number "9";
chr2	StringTie	exon	203427177	203447684	1000	+	.	gene_id "MSTRG.106064"; transcript_id "MSTRG.106064.341"; exon_number "10";
chr2	StringTie	transcript	203328459	203447683	1000	+	.	gene_id "MSTRG.106064"; transcript_id "MSTRG.106064.342";
chr2	StringTie	exon	203328459	203328631	1000	+	.	gene_id "MSTRG.106064"; transcript_id "MSTRG.106064.342"; exon_number "1";
chr2	StringTie	exon	203366877	203367044	1000	+	.	gene_id "MSTRG.106064"; transcript_id "MSTRG.106064.342"; exon_number "2";
chr2	StringTie	exon	203380208	203380384	1000	+	.	gene_id "MSTRG.106064"; transcript_id "MSTRG.106064.342"; exon_number "3";
chr2	StringTie	exon	203383247	203383321	1000	+	.	gene_id "MSTRG.106064"; transcript_id "MSTRG.106064.342"; exon_number "4";
chr2	StringTie	exon	203391046	203391143	1000	+	.	gene_id "MSTRG.106064"; transcript_id "MSTRG.106064.342"; exon_number "5";
chr2	StringTie	exon	203394700	203394846	1000	+	.	gene_id "MSTRG.106064"; transcript_id "MSTRG.106064.342"; exon_number "6";
chr2	StringTie	exon	203395656	203395780	1000	+	.	gene_id "MSTRG.106064"; transcript_id "MSTRG.106064.342"; exon_number "7";
chr2	StringTie	exon	203402576	203402734	1000	+	.	gene_id "MSTRG.106064"; transcript_id "MSTRG.106064.342"; exon_number "8";
chr2	StringTie	exon	203416914	203417081	1000	+	.	gene_id "MSTRG.106064"; transcript_id "MSTRG.106064.342"; exon_number "9";
chr2	StringTie	exon	203427177	203447683	1000	+	.	gene_id "MSTRG.106064"; transcript_id "MSTRG.106064.342"; exon_number "10";
chr2	StringTie	transcript	203328459	203447675	1000	+	.	gene_id "MSTRG.106064"; transcript_id "MSTRG.106064.343";
chr2	StringTie	exon	203328459	203328631	1000	+	.	gene_id "MSTRG.106064"; transcript_id "MSTRG.106064.343"; exon_number "1";
chr2	StringTie	exon	203366877	203367044	1000	+	.	gene_id "MSTRG.106064"; transcript_id "MSTRG.106064.343"; exon_number "2";
chr2	StringTie	exon	203380208	203380384	1000	+	.	gene_id "MSTRG.106064"; transcript_id "MSTRG.106064.343"; exon_number "3";
chr2	StringTie	exon	203383247	203383321	1000	+	.	gene_id "MSTRG.106064"; transcript_id "MSTRG.106064.343"; exon_number "4";
chr2	StringTie	exon	203391046	203391143	1000	+	.	gene_id "MSTRG.106064"; transcript_id "MSTRG.106064.343"; exon_number "5";
chr2	StringTie	exon	203394700	203394846	1000	+	.	gene_id "MSTRG.106064"; transcript_id "MSTRG.106064.343"; exon_number "6";
chr2	StringTie	exon	203395659	203395780	1000	+	.	gene_id "MSTRG.106064"; transcript_id "MSTRG.106064.343"; exon_number "7";
chr2	StringTie	exon	203402576	203402734	1000	+	.	gene_id "MSTRG.106064"; transcript_id "MSTRG.106064.343"; exon_number "8";
chr2	StringTie	exon	203416908	203417081	1000	+	.	gene_id "MSTRG.106064"; transcript_id "MSTRG.106064.343"; exon_number "9";
chr2	StringTie	exon	203427177	203427269	1000	+	.	gene_id "MSTRG.106064"; transcript_id "MSTRG.106064.343"; exon_number "10";
chr2	StringTie	exon	203427496	203447675	1000	+	.	gene_id "MSTRG.106064"; transcript_id "MSTRG.106064.343"; exon_number "11";
chr2	StringTie	transcript	203328459	203447780	1000	+	.	gene_id "MSTRG.106064"; transcript_id "MSTRG.106064.344";
chr2	StringTie	exon	203328459	203328631	1000	+	.	gene_id "MSTRG.106064"; transcript_id "MSTRG.106064.344"; exon_number "1";
chr2	StringTie	exon	203366877	203367044	1000	+	.	gene_id "MSTRG.106064"; transcript_id "MSTRG.106064.344"; exon_number "2";
chr2	StringTie	exon	203380208	203380384	1000	+	.	gene_id "MSTRG.106064"; transcript_id "MSTRG.106064.344"; exon_number "3";
chr2	StringTie	exon	203383247	203383321	1000	+	.	gene_id "MSTRG.106064"; transcript_id "MSTRG.106064.344"; exon_number "4";
chr2	StringTie	exon	203391046	203391143	1000	+	.	gene_id "MSTRG.106064"; transcript_id "MSTRG.106064.344"; exon_number "5";
chr2	StringTie	exon	203394700	203394846	1000	+	.	gene_id "MSTRG.106064"; transcript_id "MSTRG.106064.344"; exon_number "6";
chr2	StringTie	exon	203402576	203402734	1000	+	.	gene_id "MSTRG.106064"; transcript_id "MSTRG.106064.344"; exon_number "7";
chr2	StringTie	exon	203411285	203411371	1000	+	.	gene_id "MSTRG.106064"; transcript_id "MSTRG.106064.344"; exon_number "8";
chr2	StringTie	exon	203416914	203417081	1000	+	.	gene_id "MSTRG.106064"; transcript_id "MSTRG.106064.344"; exon_number "9";
chr2	StringTie	exon	203427177	203427269	1000	+	.	gene_id "MSTRG.106064"; transcript_id "MSTRG.106064.344"; exon_number "10";
chr2	StringTie	exon	203427496	203447780	1000	+	.	gene_id "MSTRG.106064"; transcript_id "MSTRG.106064.344"; exon_number "11";
chr2	StringTie	transcript	203328459	203447683	1000	+	.	gene_id "MSTRG.106064"; transcript_id "MSTRG.106064.345";
chr2	StringTie	exon	203328459	203328631	1000	+	.	gene_id "MSTRG.106064"; transcript_id "MSTRG.106064.345"; exon_number "1";
chr2	StringTie	exon	203366877	203367044	1000	+	.	gene_id "MSTRG.106064"; transcript_id "MSTRG.106064.345"; exon_number "2";
chr2	StringTie	exon	203380208	203380384	1000	+	.	gene_id "MSTRG.106064"; transcript_id "MSTRG.106064.345"; exon_number "3";
chr2	StringTie	exon	203383247	203383321	1000	+	.	gene_id "MSTRG.106064"; transcript_id "MSTRG.106064.345"; exon_number "4";
chr2	StringTie	exon	203391046	203391143	1000	+	.	gene_id "MSTRG.106064"; transcript_id "MSTRG.106064.345"; exon_number "5";
chr2	StringTie	exon	203394700	203394846	1000	+	.	gene_id "MSTRG.106064"; transcript_id "MSTRG.106064.345"; exon_number "6";
chr2	StringTie	exon	203395656	203395780	1000	+	.	gene_id "MSTRG.106064"; transcript_id "MSTRG.106064.345"; exon_number "7";
chr2	StringTie	exon	203402576	203402734	1000	+	.	gene_id "MSTRG.106064"; transcript_id "MSTRG.106064.345"; exon_number "8";
chr2	StringTie	exon	203416908	203417081	1000	+	.	gene_id "MSTRG.106064"; transcript_id "MSTRG.106064.345"; exon_number "9";
chr2	StringTie	exon	203427177	203427269	1000	+	.	gene_id "MSTRG.106064"; transcript_id "MSTRG.106064.345"; exon_number "10";
chr2	StringTie	exon	203427496	203447683	1000	+	.	gene_id "MSTRG.106064"; transcript_id "MSTRG.106064.345"; exon_number "11";
chr2	StringTie	transcript	203342198	203432193	1000	+	.	gene_id "MSTRG.106064"; transcript_id "MSTRG.106064.348";
chr2	StringTie	exon	203342198	203342230	1000	+	.	gene_id "MSTRG.106064"; transcript_id "MSTRG.106064.348"; exon_number "1";
chr2	StringTie	exon	203366877	203367044	1000	+	.	gene_id "MSTRG.106064"; transcript_id "MSTRG.106064.348"; exon_number "2";
chr2	StringTie	exon	203380208	203380384	1000	+	.	gene_id "MSTRG.106064"; transcript_id "MSTRG.106064.348"; exon_number "3";
chr2	StringTie	exon	203391046	203391143	1000	+	.	gene_id "MSTRG.106064"; transcript_id "MSTRG.106064.348"; exon_number "4";
chr2	StringTie	exon	203394700	203394846	1000	+	.	gene_id "MSTRG.106064"; transcript_id "MSTRG.106064.348"; exon_number "5";
chr2	StringTie	exon	203395659	203395780	1000	+	.	gene_id "MSTRG.106064"; transcript_id "MSTRG.106064.348"; exon_number "6";
chr2	StringTie	exon	203402576	203402734	1000	+	.	gene_id "MSTRG.106064"; transcript_id "MSTRG.106064.348"; exon_number "7";
chr2	StringTie	exon	203416908	203417081	1000	+	.	gene_id "MSTRG.106064"; transcript_id "MSTRG.106064.348"; exon_number "8";
chr2	StringTie	exon	203427177	203432193	1000	+	.	gene_id "MSTRG.106064"; transcript_id "MSTRG.106064.348"; exon_number "9";
chr2	StringTie	transcript	203342198	203447645	1000	+	.	gene_id "MSTRG.106064"; transcript_id "MSTRG.106064.349";
chr2	StringTie	exon	203342198	203342230	1000	+	.	gene_id "MSTRG.106064"; transcript_id "MSTRG.106064.349"; exon_number "1";
chr2	StringTie	exon	203366877	203367044	1000	+	.	gene_id "MSTRG.106064"; transcript_id "MSTRG.106064.349"; exon_number "2";
chr2	StringTie	exon	203376057	203376132	1000	+	.	gene_id "MSTRG.106064"; transcript_id "MSTRG.106064.349"; exon_number "3";
chr2	StringTie	exon	203380208	203380384	1000	+	.	gene_id "MSTRG.106064"; transcript_id "MSTRG.106064.349"; exon_number "4";
chr2	StringTie	exon	203391046	203391143	1000	+	.	gene_id "MSTRG.106064"; transcript_id "MSTRG.106064.349"; exon_number "5";
chr2	StringTie	exon	203395656	203395780	1000	+	.	gene_id "MSTRG.106064"; transcript_id "MSTRG.106064.349"; exon_number "6";
chr2	StringTie	exon	203402576	203402734	1000	+	.	gene_id "MSTRG.106064"; transcript_id "MSTRG.106064.349"; exon_number "7";
chr2	StringTie	exon	203411285	203411371	1000	+	.	gene_id "MSTRG.106064"; transcript_id "MSTRG.106064.349"; exon_number "8";
chr2	StringTie	exon	203416914	203417081	1000	+	.	gene_id "MSTRG.106064"; transcript_id "MSTRG.106064.349"; exon_number "9";
chr2	StringTie	exon	203427177	203427269	1000	+	.	gene_id "MSTRG.106064"; transcript_id "MSTRG.106064.349"; exon_number "10";
chr2	StringTie	exon	203433468	203447645	1000	+	.	gene_id "MSTRG.106064"; transcript_id "MSTRG.106064.349"; exon_number "11";
chr2	StringTie	transcript	203239021	203316919	1000	+	.	gene_id "MSTRG.106064"; transcript_id "MSTRG.106064.35";
chr2	StringTie	exon	203239021	203239134	1000	+	.	gene_id "MSTRG.106064"; transcript_id "MSTRG.106064.35"; exon_number "1";
chr2	StringTie	exon	203245846	203245895	1000	+	.	gene_id "MSTRG.106064"; transcript_id "MSTRG.106064.35"; exon_number "2";
chr2	StringTie	exon	203251967	203252109	1000	+	.	gene_id "MSTRG.106064"; transcript_id "MSTRG.106064.35"; exon_number "3";
chr2	StringTie	exon	203266514	203266681	1000	+	.	gene_id "MSTRG.106064"; transcript_id "MSTRG.106064.35"; exon_number "4";
chr2	StringTie	exon	203278573	203278688	1000	+	.	gene_id "MSTRG.106064"; transcript_id "MSTRG.106064.35"; exon_number "5";
chr2	StringTie	exon	203280059	203280113	1000	+	.	gene_id "MSTRG.106064"; transcript_id "MSTRG.106064.35"; exon_number "6";
chr2	StringTie	exon	203285612	203285732	1000	+	.	gene_id "MSTRG.106064"; transcript_id "MSTRG.106064.35"; exon_number "7";
chr2	StringTie	exon	203289765	203289876	1000	+	.	gene_id "MSTRG.106064"; transcript_id "MSTRG.106064.35"; exon_number "8";
chr2	StringTie	exon	203292262	203292326	1000	+	.	gene_id "MSTRG.106064"; transcript_id "MSTRG.106064.35"; exon_number "9";
chr2	StringTie	exon	203296474	203296563	1000	+	.	gene_id "MSTRG.106064"; transcript_id "MSTRG.106064.35"; exon_number "10";
chr2	StringTie	exon	203307436	203309729	1000	+	.	gene_id "MSTRG.106064"; transcript_id "MSTRG.106064.35"; exon_number "11";
chr2	StringTie	exon	203316762	203316919	1000	+	.	gene_id "MSTRG.106064"; transcript_id "MSTRG.106064.35"; exon_number "12";
chr2	StringTie	transcript	203346155	203447885	1000	+	.	gene_id "MSTRG.106064"; transcript_id "MSTRG.106064.350";
chr2	StringTie	exon	203346155	203346476	1000	+	.	gene_id "MSTRG.106064"; transcript_id "MSTRG.106064.350"; exon_number "1";
chr2	StringTie	exon	203366877	203367130	1000	+	.	gene_id "MSTRG.106064"; transcript_id "MSTRG.106064.350"; exon_number "2";
chr2	StringTie	exon	203380208	203380384	1000	+	.	gene_id "MSTRG.106064"; transcript_id "MSTRG.106064.350"; exon_number "3";
chr2	StringTie	exon	203383243	203383321	1000	+	.	gene_id "MSTRG.106064"; transcript_id "MSTRG.106064.350"; exon_number "4";
chr2	StringTie	exon	203391046	203391143	1000	+	.	gene_id "MSTRG.106064"; transcript_id "MSTRG.106064.350"; exon_number "5";
chr2	StringTie	exon	203395659	203395780	1000	+	.	gene_id "MSTRG.106064"; transcript_id "MSTRG.106064.350"; exon_number "6";
chr2	StringTie	exon	203402576	203402734	1000	+	.	gene_id "MSTRG.106064"; transcript_id "MSTRG.106064.350"; exon_number "7";
chr2	StringTie	exon	203411285	203411371	1000	+	.	gene_id "MSTRG.106064"; transcript_id "MSTRG.106064.350"; exon_number "8";
chr2	StringTie	exon	203416908	203417081	1000	+	.	gene_id "MSTRG.106064"; transcript_id "MSTRG.106064.350"; exon_number "9";
chr2	StringTie	exon	203427177	203447885	1000	+	.	gene_id "MSTRG.106064"; transcript_id "MSTRG.106064.350"; exon_number "10";
chr2	StringTie	transcript	203346155	203432227	1000	+	.	gene_id "MSTRG.106064"; transcript_id "MSTRG.106064.351";
chr2	StringTie	exon	203346155	203346476	1000	+	.	gene_id "MSTRG.106064"; transcript_id "MSTRG.106064.351"; exon_number "1";
chr2	StringTie	exon	203366877	203367044	1000	+	.	gene_id "MSTRG.106064"; transcript_id "MSTRG.106064.351"; exon_number "2";
chr2	StringTie	exon	203376057	203376132	1000	+	.	gene_id "MSTRG.106064"; transcript_id "MSTRG.106064.351"; exon_number "3";
chr2	StringTie	exon	203380208	203380384	1000	+	.	gene_id "MSTRG.106064"; transcript_id "MSTRG.106064.351"; exon_number "4";
chr2	StringTie	exon	203383243	203383321	1000	+	.	gene_id "MSTRG.106064"; transcript_id "MSTRG.106064.351"; exon_number "5";
chr2	StringTie	exon	203391046	203391143	1000	+	.	gene_id "MSTRG.106064"; transcript_id "MSTRG.106064.351"; exon_number "6";
chr2	StringTie	exon	203394700	203394846	1000	+	.	gene_id "MSTRG.106064"; transcript_id "MSTRG.106064.351"; exon_number "7";
chr2	StringTie	exon	203395659	203395780	1000	+	.	gene_id "MSTRG.106064"; transcript_id "MSTRG.106064.351"; exon_number "8";
chr2	StringTie	exon	203402576	203402734	1000	+	.	gene_id "MSTRG.106064"; transcript_id "MSTRG.106064.351"; exon_number "9";
chr2	StringTie	exon	203411285	203411371	1000	+	.	gene_id "MSTRG.106064"; transcript_id "MSTRG.106064.351"; exon_number "10";
chr2	StringTie	exon	203416908	203417081	1000	+	.	gene_id "MSTRG.106064"; transcript_id "MSTRG.106064.351"; exon_number "11";
chr2	StringTie	exon	203427177	203427269	1000	+	.	gene_id "MSTRG.106064"; transcript_id "MSTRG.106064.351"; exon_number "12";
chr2	StringTie	exon	203427496	203432227	1000	+	.	gene_id "MSTRG.106064"; transcript_id "MSTRG.106064.351"; exon_number "13";
chr2	StringTie	transcript	203346340	203432218	1000	+	.	gene_id "MSTRG.106064"; transcript_id "MSTRG.106064.352";
chr2	StringTie	exon	203346340	203346476	1000	+	.	gene_id "MSTRG.106064"; transcript_id "MSTRG.106064.352"; exon_number "1";
chr2	StringTie	exon	203366877	203367044	1000	+	.	gene_id "MSTRG.106064"; transcript_id "MSTRG.106064.352"; exon_number "2";
chr2	StringTie	exon	203380208	203380384	1000	+	.	gene_id "MSTRG.106064"; transcript_id "MSTRG.106064.352"; exon_number "3";
chr2	StringTie	exon	203391046	203391143	1000	+	.	gene_id "MSTRG.106064"; transcript_id "MSTRG.106064.352"; exon_number "4";
chr2	StringTie	exon	203394700	203394846	1000	+	.	gene_id "MSTRG.106064"; transcript_id "MSTRG.106064.352"; exon_number "5";
chr2	StringTie	exon	203395659	203395780	1000	+	.	gene_id "MSTRG.106064"; transcript_id "MSTRG.106064.352"; exon_number "6";
chr2	StringTie	exon	203396785	203396967	1000	+	.	gene_id "MSTRG.106064"; transcript_id "MSTRG.106064.352"; exon_number "7";
chr2	StringTie	exon	203402576	203402734	1000	+	.	gene_id "MSTRG.106064"; transcript_id "MSTRG.106064.352"; exon_number "8";
chr2	StringTie	exon	203411285	203411371	1000	+	.	gene_id "MSTRG.106064"; transcript_id "MSTRG.106064.352"; exon_number "9";
chr2	StringTie	exon	203416908	203417081	1000	+	.	gene_id "MSTRG.106064"; transcript_id "MSTRG.106064.352"; exon_number "10";
chr2	StringTie	exon	203427177	203432218	1000	+	.	gene_id "MSTRG.106064"; transcript_id "MSTRG.106064.352"; exon_number "11";
chr2	StringTie	transcript	203346363	203432186	1000	+	.	gene_id "MSTRG.106064"; transcript_id "MSTRG.106064.353";
chr2	StringTie	exon	203346363	203346476	1000	+	.	gene_id "MSTRG.106064"; transcript_id "MSTRG.106064.353"; exon_number "1";
chr2	StringTie	exon	203366877	203367130	1000	+	.	gene_id "MSTRG.106064"; transcript_id "MSTRG.106064.353"; exon_number "2";
chr2	StringTie	exon	203380208	203380384	1000	+	.	gene_id "MSTRG.106064"; transcript_id "MSTRG.106064.353"; exon_number "3";
chr2	StringTie	exon	203391046	203391143	1000	+	.	gene_id "MSTRG.106064"; transcript_id "MSTRG.106064.353"; exon_number "4";
chr2	StringTie	exon	203394700	203394846	1000	+	.	gene_id "MSTRG.106064"; transcript_id "MSTRG.106064.353"; exon_number "5";
chr2	StringTie	exon	203395656	203395780	1000	+	.	gene_id "MSTRG.106064"; transcript_id "MSTRG.106064.353"; exon_number "6";
chr2	StringTie	exon	203402576	203402734	1000	+	.	gene_id "MSTRG.106064"; transcript_id "MSTRG.106064.353"; exon_number "7";
chr2	StringTie	exon	203411285	203411371	1000	+	.	gene_id "MSTRG.106064"; transcript_id "MSTRG.106064.353"; exon_number "8";
chr2	StringTie	exon	203416908	203417081	1000	+	.	gene_id "MSTRG.106064"; transcript_id "MSTRG.106064.353"; exon_number "9";
chr2	StringTie	exon	203427177	203432186	1000	+	.	gene_id "MSTRG.106064"; transcript_id "MSTRG.106064.353"; exon_number "10";
chr2	StringTie	transcript	203346383	203447684	1000	+	.	gene_id "MSTRG.106064"; transcript_id "MSTRG.106064.354";
chr2	StringTie	exon	203346383	203346476	1000	+	.	gene_id "MSTRG.106064"; transcript_id "MSTRG.106064.354"; exon_number "1";
chr2	StringTie	exon	203366877	203367044	1000	+	.	gene_id "MSTRG.106064"; transcript_id "MSTRG.106064.354"; exon_number "2";
chr2	StringTie	exon	203376057	203376132	1000	+	.	gene_id "MSTRG.106064"; transcript_id "MSTRG.106064.354"; exon_number "3";
chr2	StringTie	exon	203380208	203380384	1000	+	.	gene_id "MSTRG.106064"; transcript_id "MSTRG.106064.354"; exon_number "4";
chr2	StringTie	exon	203391046	203391143	1000	+	.	gene_id "MSTRG.106064"; transcript_id "MSTRG.106064.354"; exon_number "5";
chr2	StringTie	exon	203394700	203394846	1000	+	.	gene_id "MSTRG.106064"; transcript_id "MSTRG.106064.354"; exon_number "6";
chr2	StringTie	exon	203395656	203395780	1000	+	.	gene_id "MSTRG.106064"; transcript_id "MSTRG.106064.354"; exon_number "7";
chr2	StringTie	exon	203402576	203402734	1000	+	.	gene_id "MSTRG.106064"; transcript_id "MSTRG.106064.354"; exon_number "8";
chr2	StringTie	exon	203411285	203411371	1000	+	.	gene_id "MSTRG.106064"; transcript_id "MSTRG.106064.354"; exon_number "9";
chr2	StringTie	exon	203416914	203417081	1000	+	.	gene_id "MSTRG.106064"; transcript_id "MSTRG.106064.354"; exon_number "10";
chr2	StringTie	exon	203427177	203447684	1000	+	.	gene_id "MSTRG.106064"; transcript_id "MSTRG.106064.354"; exon_number "11";
chr2	StringTie	transcript	203346397	203436883	1000	+	.	gene_id "MSTRG.106064"; transcript_id "MSTRG.106064.355";
chr2	StringTie	exon	203346397	203346476	1000	+	.	gene_id "MSTRG.106064"; transcript_id "MSTRG.106064.355"; exon_number "1";
chr2	StringTie	exon	203366877	203367044	1000	+	.	gene_id "MSTRG.106064"; transcript_id "MSTRG.106064.355"; exon_number "2";
chr2	StringTie	exon	203380208	203380384	1000	+	.	gene_id "MSTRG.106064"; transcript_id "MSTRG.106064.355"; exon_number "3";
chr2	StringTie	exon	203391046	203391143	1000	+	.	gene_id "MSTRG.106064"; transcript_id "MSTRG.106064.355"; exon_number "4";
chr2	StringTie	exon	203394700	203394846	1000	+	.	gene_id "MSTRG.106064"; transcript_id "MSTRG.106064.355"; exon_number "5";
chr2	StringTie	exon	203395659	203395780	1000	+	.	gene_id "MSTRG.106064"; transcript_id "MSTRG.106064.355"; exon_number "6";
chr2	StringTie	exon	203402576	203402734	1000	+	.	gene_id "MSTRG.106064"; transcript_id "MSTRG.106064.355"; exon_number "7";
chr2	StringTie	exon	203411285	203411371	1000	+	.	gene_id "MSTRG.106064"; transcript_id "MSTRG.106064.355"; exon_number "8";
chr2	StringTie	exon	203416908	203417081	1000	+	.	gene_id "MSTRG.106064"; transcript_id "MSTRG.106064.355"; exon_number "9";
chr2	StringTie	exon	203427177	203427269	1000	+	.	gene_id "MSTRG.106064"; transcript_id "MSTRG.106064.355"; exon_number "10";
chr2	StringTie	exon	203436671	203436883	1000	+	.	gene_id "MSTRG.106064"; transcript_id "MSTRG.106064.355"; exon_number "11";
chr2	StringTie	transcript	203346402	203432219	1000	+	.	gene_id "MSTRG.106064"; transcript_id "MSTRG.106064.356";
chr2	StringTie	exon	203346402	203346476	1000	+	.	gene_id "MSTRG.106064"; transcript_id "MSTRG.106064.356"; exon_number "1";
chr2	StringTie	exon	203366877	203367044	1000	+	.	gene_id "MSTRG.106064"; transcript_id "MSTRG.106064.356"; exon_number "2";
chr2	StringTie	exon	203376057	203376132	1000	+	.	gene_id "MSTRG.106064"; transcript_id "MSTRG.106064.356"; exon_number "3";
chr2	StringTie	exon	203380208	203380384	1000	+	.	gene_id "MSTRG.106064"; transcript_id "MSTRG.106064.356"; exon_number "4";
chr2	StringTie	exon	203382189	203382206	1000	+	.	gene_id "MSTRG.106064"; transcript_id "MSTRG.106064.356"; exon_number "5";
chr2	StringTie	exon	203391046	203391143	1000	+	.	gene_id "MSTRG.106064"; transcript_id "MSTRG.106064.356"; exon_number "6";
chr2	StringTie	exon	203394700	203394846	1000	+	.	gene_id "MSTRG.106064"; transcript_id "MSTRG.106064.356"; exon_number "7";
chr2	StringTie	exon	203395659	203395780	1000	+	.	gene_id "MSTRG.106064"; transcript_id "MSTRG.106064.356"; exon_number "8";
chr2	StringTie	exon	203396785	203396967	1000	+	.	gene_id "MSTRG.106064"; transcript_id "MSTRG.106064.356"; exon_number "9";
chr2	StringTie	exon	203402576	203402734	1000	+	.	gene_id "MSTRG.106064"; transcript_id "MSTRG.106064.356"; exon_number "10";
chr2	StringTie	exon	203411285	203411371	1000	+	.	gene_id "MSTRG.106064"; transcript_id "MSTRG.106064.356"; exon_number "11";
chr2	StringTie	exon	203416908	203417081	1000	+	.	gene_id "MSTRG.106064"; transcript_id "MSTRG.106064.356"; exon_number "12";
chr2	StringTie	exon	203427177	203432219	1000	+	.	gene_id "MSTRG.106064"; transcript_id "MSTRG.106064.356"; exon_number "13";
chr2	StringTie	transcript	203346413	203432208	1000	+	.	gene_id "MSTRG.106064"; transcript_id "MSTRG.106064.357";
chr2	StringTie	exon	203346413	203346476	1000	+	.	gene_id "MSTRG.106064"; transcript_id "MSTRG.106064.357"; exon_number "1";
chr2	StringTie	exon	203366877	203367044	1000	+	.	gene_id "MSTRG.106064"; transcript_id "MSTRG.106064.357"; exon_number "2";
chr2	StringTie	exon	203376057	203376132	1000	+	.	gene_id "MSTRG.106064"; transcript_id "MSTRG.106064.357"; exon_number "3";
chr2	StringTie	exon	203380208	203380384	1000	+	.	gene_id "MSTRG.106064"; transcript_id "MSTRG.106064.357"; exon_number "4";
chr2	StringTie	exon	203391046	203391143	1000	+	.	gene_id "MSTRG.106064"; transcript_id "MSTRG.106064.357"; exon_number "5";
chr2	StringTie	exon	203394700	203394846	1000	+	.	gene_id "MSTRG.106064"; transcript_id "MSTRG.106064.357"; exon_number "6";
chr2	StringTie	exon	203395659	203395780	1000	+	.	gene_id "MSTRG.106064"; transcript_id "MSTRG.106064.357"; exon_number "7";
chr2	StringTie	exon	203402576	203402734	1000	+	.	gene_id "MSTRG.106064"; transcript_id "MSTRG.106064.357"; exon_number "8";
chr2	StringTie	exon	203416908	203417081	1000	+	.	gene_id "MSTRG.106064"; transcript_id "MSTRG.106064.357"; exon_number "9";
chr2	StringTie	exon	203427177	203432208	1000	+	.	gene_id "MSTRG.106064"; transcript_id "MSTRG.106064.357"; exon_number "10";
chr2	StringTie	transcript	203346424	203432170	1000	+	.	gene_id "MSTRG.106064"; transcript_id "MSTRG.106064.358";
chr2	StringTie	exon	203346424	203346476	1000	+	.	gene_id "MSTRG.106064"; transcript_id "MSTRG.106064.358"; exon_number "1";
chr2	StringTie	exon	203351555	203351678	1000	+	.	gene_id "MSTRG.106064"; transcript_id "MSTRG.106064.358"; exon_number "2";
chr2	StringTie	exon	203366877	203367044	1000	+	.	gene_id "MSTRG.106064"; transcript_id "MSTRG.106064.358"; exon_number "3";
chr2	StringTie	exon	203380208	203380384	1000	+	.	gene_id "MSTRG.106064"; transcript_id "MSTRG.106064.358"; exon_number "4";
chr2	StringTie	exon	203391046	203391143	1000	+	.	gene_id "MSTRG.106064"; transcript_id "MSTRG.106064.358"; exon_number "5";
chr2	StringTie	exon	203394700	203394846	1000	+	.	gene_id "MSTRG.106064"; transcript_id "MSTRG.106064.358"; exon_number "6";
chr2	StringTie	exon	203395659	203395780	1000	+	.	gene_id "MSTRG.106064"; transcript_id "MSTRG.106064.358"; exon_number "7";
chr2	StringTie	exon	203402576	203402734	1000	+	.	gene_id "MSTRG.106064"; transcript_id "MSTRG.106064.358"; exon_number "8";
chr2	StringTie	exon	203416908	203417081	1000	+	.	gene_id "MSTRG.106064"; transcript_id "MSTRG.106064.358"; exon_number "9";
chr2	StringTie	exon	203427177	203432170	1000	+	.	gene_id "MSTRG.106064"; transcript_id "MSTRG.106064.358"; exon_number "10";
chr2	StringTie	transcript	203346451	203447604	1000	+	.	gene_id "MSTRG.106064"; transcript_id "MSTRG.106064.359";
chr2	StringTie	exon	203346451	203346476	1000	+	.	gene_id "MSTRG.106064"; transcript_id "MSTRG.106064.359"; exon_number "1";
chr2	StringTie	exon	203366877	203367130	1000	+	.	gene_id "MSTRG.106064"; transcript_id "MSTRG.106064.359"; exon_number "2";
chr2	StringTie	exon	203380208	203380384	1000	+	.	gene_id "MSTRG.106064"; transcript_id "MSTRG.106064.359"; exon_number "3";
chr2	StringTie	exon	203391046	203391143	1000	+	.	gene_id "MSTRG.106064"; transcript_id "MSTRG.106064.359"; exon_number "4";
chr2	StringTie	exon	203394700	203394846	1000	+	.	gene_id "MSTRG.106064"; transcript_id "MSTRG.106064.359"; exon_number "5";
chr2	StringTie	exon	203395659	203395780	1000	+	.	gene_id "MSTRG.106064"; transcript_id "MSTRG.106064.359"; exon_number "6";
chr2	StringTie	exon	203402576	203402734	1000	+	.	gene_id "MSTRG.106064"; transcript_id "MSTRG.106064.359"; exon_number "7";
chr2	StringTie	exon	203411285	203411371	1000	+	.	gene_id "MSTRG.106064"; transcript_id "MSTRG.106064.359"; exon_number "8";
chr2	StringTie	exon	203416908	203417081	1000	+	.	gene_id "MSTRG.106064"; transcript_id "MSTRG.106064.359"; exon_number "9";
chr2	StringTie	exon	203427177	203447604	1000	+	.	gene_id "MSTRG.106064"; transcript_id "MSTRG.106064.359"; exon_number "10";
chr2	StringTie	transcript	203239021	203447886	1000	+	.	gene_id "MSTRG.106064"; transcript_id "MSTRG.106064.36";
chr2	StringTie	exon	203239021	203239134	1000	+	.	gene_id "MSTRG.106064"; transcript_id "MSTRG.106064.36"; exon_number "1";
chr2	StringTie	exon	203245846	203245895	1000	+	.	gene_id "MSTRG.106064"; transcript_id "MSTRG.106064.36"; exon_number "2";
chr2	StringTie	exon	203251967	203252109	1000	+	.	gene_id "MSTRG.106064"; transcript_id "MSTRG.106064.36"; exon_number "3";
chr2	StringTie	exon	203266514	203266681	1000	+	.	gene_id "MSTRG.106064"; transcript_id "MSTRG.106064.36"; exon_number "4";
chr2	StringTie	exon	203278573	203278688	1000	+	.	gene_id "MSTRG.106064"; transcript_id "MSTRG.106064.36"; exon_number "5";
chr2	StringTie	exon	203280059	203280113	1000	+	.	gene_id "MSTRG.106064"; transcript_id "MSTRG.106064.36"; exon_number "6";
chr2	StringTie	exon	203289765	203289876	1000	+	.	gene_id "MSTRG.106064"; transcript_id "MSTRG.106064.36"; exon_number "7";
chr2	StringTie	exon	203292262	203292326	1000	+	.	gene_id "MSTRG.106064"; transcript_id "MSTRG.106064.36"; exon_number "8";
chr2	StringTie	exon	203296474	203296563	1000	+	.	gene_id "MSTRG.106064"; transcript_id "MSTRG.106064.36"; exon_number "9";
chr2	StringTie	exon	203296758	203309729	1000	+	.	gene_id "MSTRG.106064"; transcript_id "MSTRG.106064.36"; exon_number "10";
chr2	StringTie	exon	203324985	203325117	1000	+	.	gene_id "MSTRG.106064"; transcript_id "MSTRG.106064.36"; exon_number "11";
chr2	StringTie	exon	203327898	203328631	1000	+	.	gene_id "MSTRG.106064"; transcript_id "MSTRG.106064.36"; exon_number "12";
chr2	StringTie	exon	203351555	203351678	1000	+	.	gene_id "MSTRG.106064"; transcript_id "MSTRG.106064.36"; exon_number "13";
chr2	StringTie	exon	203355154	203355324	1000	+	.	gene_id "MSTRG.106064"; transcript_id "MSTRG.106064.36"; exon_number "14";
chr2	StringTie	exon	203366877	203367044	1000	+	.	gene_id "MSTRG.106064"; transcript_id "MSTRG.106064.36"; exon_number "15";
chr2	StringTie	exon	203376057	203376132	1000	+	.	gene_id "MSTRG.106064"; transcript_id "MSTRG.106064.36"; exon_number "16";
chr2	StringTie	exon	203380208	203380384	1000	+	.	gene_id "MSTRG.106064"; transcript_id "MSTRG.106064.36"; exon_number "17";
chr2	StringTie	exon	203391046	203391143	1000	+	.	gene_id "MSTRG.106064"; transcript_id "MSTRG.106064.36"; exon_number "18";
chr2	StringTie	exon	203394700	203394846	1000	+	.	gene_id "MSTRG.106064"; transcript_id "MSTRG.106064.36"; exon_number "19";
chr2	StringTie	exon	203395656	203395780	1000	+	.	gene_id "MSTRG.106064"; transcript_id "MSTRG.106064.36"; exon_number "20";
chr2	StringTie	exon	203402576	203402734	1000	+	.	gene_id "MSTRG.106064"; transcript_id "MSTRG.106064.36"; exon_number "21";
chr2	StringTie	exon	203416908	203417081	1000	+	.	gene_id "MSTRG.106064"; transcript_id "MSTRG.106064.36"; exon_number "22";
chr2	StringTie	exon	203427177	203447886	1000	+	.	gene_id "MSTRG.106064"; transcript_id "MSTRG.106064.36"; exon_number "23";
chr2	StringTie	transcript	203346451	203432227	1000	+	.	gene_id "MSTRG.106064"; transcript_id "MSTRG.106064.360";
chr2	StringTie	exon	203346451	203346476	1000	+	.	gene_id "MSTRG.106064"; transcript_id "MSTRG.106064.360"; exon_number "1";
chr2	StringTie	exon	203366877	203367044	1000	+	.	gene_id "MSTRG.106064"; transcript_id "MSTRG.106064.360"; exon_number "2";
chr2	StringTie	exon	203380212	203380384	1000	+	.	gene_id "MSTRG.106064"; transcript_id "MSTRG.106064.360"; exon_number "3";
chr2	StringTie	exon	203391046	203391143	1000	+	.	gene_id "MSTRG.106064"; transcript_id "MSTRG.106064.360"; exon_number "4";
chr2	StringTie	exon	203394700	203394846	1000	+	.	gene_id "MSTRG.106064"; transcript_id "MSTRG.106064.360"; exon_number "5";
chr2	StringTie	exon	203395659	203395780	1000	+	.	gene_id "MSTRG.106064"; transcript_id "MSTRG.106064.360"; exon_number "6";
chr2	StringTie	exon	203402576	203402734	1000	+	.	gene_id "MSTRG.106064"; transcript_id "MSTRG.106064.360"; exon_number "7";
chr2	StringTie	exon	203411285	203411371	1000	+	.	gene_id "MSTRG.106064"; transcript_id "MSTRG.106064.360"; exon_number "8";
chr2	StringTie	exon	203416908	203417081	1000	+	.	gene_id "MSTRG.106064"; transcript_id "MSTRG.106064.360"; exon_number "9";
chr2	StringTie	exon	203427177	203432227	1000	+	.	gene_id "MSTRG.106064"; transcript_id "MSTRG.106064.360"; exon_number "10";
chr2	StringTie	transcript	203346451	203432174	1000	+	.	gene_id "MSTRG.106064"; transcript_id "MSTRG.106064.361";
chr2	StringTie	exon	203346451	203346476	1000	+	.	gene_id "MSTRG.106064"; transcript_id "MSTRG.106064.361"; exon_number "1";
chr2	StringTie	exon	203366881	203367044	1000	+	.	gene_id "MSTRG.106064"; transcript_id "MSTRG.106064.361"; exon_number "2";
chr2	StringTie	exon	203380208	203380384	1000	+	.	gene_id "MSTRG.106064"; transcript_id "MSTRG.106064.361"; exon_number "3";
chr2	StringTie	exon	203391046	203391143	1000	+	.	gene_id "MSTRG.106064"; transcript_id "MSTRG.106064.361"; exon_number "4";
chr2	StringTie	exon	203394700	203394846	1000	+	.	gene_id "MSTRG.106064"; transcript_id "MSTRG.106064.361"; exon_number "5";
chr2	StringTie	exon	203395656	203395780	1000	+	.	gene_id "MSTRG.106064"; transcript_id "MSTRG.106064.361"; exon_number "6";
chr2	StringTie	exon	203402576	203402734	1000	+	.	gene_id "MSTRG.106064"; transcript_id "MSTRG.106064.361"; exon_number "7";
chr2	StringTie	exon	203411285	203411371	1000	+	.	gene_id "MSTRG.106064"; transcript_id "MSTRG.106064.361"; exon_number "8";
chr2	StringTie	exon	203416908	203417081	1000	+	.	gene_id "MSTRG.106064"; transcript_id "MSTRG.106064.361"; exon_number "9";
chr2	StringTie	exon	203427177	203432174	1000	+	.	gene_id "MSTRG.106064"; transcript_id "MSTRG.106064.361"; exon_number "10";
chr2	StringTie	transcript	203346452	203447686	1000	+	.	gene_id "MSTRG.106064"; transcript_id "MSTRG.106064.362";
chr2	StringTie	exon	203346452	203346476	1000	+	.	gene_id "MSTRG.106064"; transcript_id "MSTRG.106064.362"; exon_number "1";
chr2	StringTie	exon	203366877	203367130	1000	+	.	gene_id "MSTRG.106064"; transcript_id "MSTRG.106064.362"; exon_number "2";
chr2	StringTie	exon	203380208	203380384	1000	+	.	gene_id "MSTRG.106064"; transcript_id "MSTRG.106064.362"; exon_number "3";
chr2	StringTie	exon	203391046	203391143	1000	+	.	gene_id "MSTRG.106064"; transcript_id "MSTRG.106064.362"; exon_number "4";
chr2	StringTie	exon	203394700	203394846	1000	+	.	gene_id "MSTRG.106064"; transcript_id "MSTRG.106064.362"; exon_number "5";
chr2	StringTie	exon	203402576	203402734	1000	+	.	gene_id "MSTRG.106064"; transcript_id "MSTRG.106064.362"; exon_number "6";
chr2	StringTie	exon	203411285	203411371	1000	+	.	gene_id "MSTRG.106064"; transcript_id "MSTRG.106064.362"; exon_number "7";
chr2	StringTie	exon	203416908	203417081	1000	+	.	gene_id "MSTRG.106064"; transcript_id "MSTRG.106064.362"; exon_number "8";
chr2	StringTie	exon	203427177	203447686	1000	+	.	gene_id "MSTRG.106064"; transcript_id "MSTRG.106064.362"; exon_number "9";
chr2	StringTie	transcript	203346452	203447713	1000	+	.	gene_id "MSTRG.106064"; transcript_id "MSTRG.106064.363";
chr2	StringTie	exon	203346452	203346476	1000	+	.	gene_id "MSTRG.106064"; transcript_id "MSTRG.106064.363"; exon_number "1";
chr2	StringTie	exon	203366877	203367044	1000	+	.	gene_id "MSTRG.106064"; transcript_id "MSTRG.106064.363"; exon_number "2";
chr2	StringTie	exon	203380208	203380384	1000	+	.	gene_id "MSTRG.106064"; transcript_id "MSTRG.106064.363"; exon_number "3";
chr2	StringTie	exon	203391046	203391143	1000	+	.	gene_id "MSTRG.106064"; transcript_id "MSTRG.106064.363"; exon_number "4";
chr2	StringTie	exon	203395656	203395780	1000	+	.	gene_id "MSTRG.106064"; transcript_id "MSTRG.106064.363"; exon_number "5";
chr2	StringTie	exon	203402576	203402734	1000	+	.	gene_id "MSTRG.106064"; transcript_id "MSTRG.106064.363"; exon_number "6";
chr2	StringTie	exon	203411285	203411371	1000	+	.	gene_id "MSTRG.106064"; transcript_id "MSTRG.106064.363"; exon_number "7";
chr2	StringTie	exon	203416914	203417081	1000	+	.	gene_id "MSTRG.106064"; transcript_id "MSTRG.106064.363"; exon_number "8";
chr2	StringTie	exon	203427177	203447713	1000	+	.	gene_id "MSTRG.106064"; transcript_id "MSTRG.106064.363"; exon_number "9";
chr2	StringTie	transcript	203346453	203447702	1000	+	.	gene_id "MSTRG.106064"; transcript_id "MSTRG.106064.364";
chr2	StringTie	exon	203346453	203346476	1000	+	.	gene_id "MSTRG.106064"; transcript_id "MSTRG.106064.364"; exon_number "1";
chr2	StringTie	exon	203366877	203367044	1000	+	.	gene_id "MSTRG.106064"; transcript_id "MSTRG.106064.364"; exon_number "2";
chr2	StringTie	exon	203380208	203380384	1000	+	.	gene_id "MSTRG.106064"; transcript_id "MSTRG.106064.364"; exon_number "3";
chr2	StringTie	exon	203391046	203391143	1000	+	.	gene_id "MSTRG.106064"; transcript_id "MSTRG.106064.364"; exon_number "4";
chr2	StringTie	exon	203394700	203394846	1000	+	.	gene_id "MSTRG.106064"; transcript_id "MSTRG.106064.364"; exon_number "5";
chr2	StringTie	exon	203395656	203395780	1000	+	.	gene_id "MSTRG.106064"; transcript_id "MSTRG.106064.364"; exon_number "6";
chr2	StringTie	exon	203402576	203402734	1000	+	.	gene_id "MSTRG.106064"; transcript_id "MSTRG.106064.364"; exon_number "7";
chr2	StringTie	exon	203411285	203411371	1000	+	.	gene_id "MSTRG.106064"; transcript_id "MSTRG.106064.364"; exon_number "8";
chr2	StringTie	exon	203416908	203417081	1000	+	.	gene_id "MSTRG.106064"; transcript_id "MSTRG.106064.364"; exon_number "9";
chr2	StringTie	exon	203427177	203427269	1000	+	.	gene_id "MSTRG.106064"; transcript_id "MSTRG.106064.364"; exon_number "10";
chr2	StringTie	exon	203427496	203447702	1000	+	.	gene_id "MSTRG.106064"; transcript_id "MSTRG.106064.364"; exon_number "11";
chr2	StringTie	transcript	203346453	203447711	1000	+	.	gene_id "MSTRG.106064"; transcript_id "MSTRG.106064.365";
chr2	StringTie	exon	203346453	203346476	1000	+	.	gene_id "MSTRG.106064"; transcript_id "MSTRG.106064.365"; exon_number "1";
chr2	StringTie	exon	203366877	203367044	1000	+	.	gene_id "MSTRG.106064"; transcript_id "MSTRG.106064.365"; exon_number "2";
chr2	StringTie	exon	203380208	203380384	1000	+	.	gene_id "MSTRG.106064"; transcript_id "MSTRG.106064.365"; exon_number "3";
chr2	StringTie	exon	203382189	203382206	1000	+	.	gene_id "MSTRG.106064"; transcript_id "MSTRG.106064.365"; exon_number "4";
chr2	StringTie	exon	203391046	203391143	1000	+	.	gene_id "MSTRG.106064"; transcript_id "MSTRG.106064.365"; exon_number "5";
chr2	StringTie	exon	203394700	203394846	1000	+	.	gene_id "MSTRG.106064"; transcript_id "MSTRG.106064.365"; exon_number "6";
chr2	StringTie	exon	203395656	203395780	1000	+	.	gene_id "MSTRG.106064"; transcript_id "MSTRG.106064.365"; exon_number "7";
chr2	StringTie	exon	203402576	203402734	1000	+	.	gene_id "MSTRG.106064"; transcript_id "MSTRG.106064.365"; exon_number "8";
chr2	StringTie	exon	203411285	203411371	1000	+	.	gene_id "MSTRG.106064"; transcript_id "MSTRG.106064.365"; exon_number "9";
chr2	StringTie	exon	203416908	203417081	1000	+	.	gene_id "MSTRG.106064"; transcript_id "MSTRG.106064.365"; exon_number "10";
chr2	StringTie	exon	203427177	203447711	1000	+	.	gene_id "MSTRG.106064"; transcript_id "MSTRG.106064.365"; exon_number "11";
chr2	StringTie	transcript	203351299	203447739	1000	+	.	gene_id "MSTRG.106064"; transcript_id "MSTRG.106064.366";
chr2	StringTie	exon	203351299	203351678	1000	+	.	gene_id "MSTRG.106064"; transcript_id "MSTRG.106064.366"; exon_number "1";
chr2	StringTie	exon	203366877	203367044	1000	+	.	gene_id "MSTRG.106064"; transcript_id "MSTRG.106064.366"; exon_number "2";
chr2	StringTie	exon	203376057	203376132	1000	+	.	gene_id "MSTRG.106064"; transcript_id "MSTRG.106064.366"; exon_number "3";
chr2	StringTie	exon	203380208	203380384	1000	+	.	gene_id "MSTRG.106064"; transcript_id "MSTRG.106064.366"; exon_number "4";
chr2	StringTie	exon	203391046	203391143	1000	+	.	gene_id "MSTRG.106064"; transcript_id "MSTRG.106064.366"; exon_number "5";
chr2	StringTie	exon	203394700	203394846	1000	+	.	gene_id "MSTRG.106064"; transcript_id "MSTRG.106064.366"; exon_number "6";
chr2	StringTie	exon	203395659	203395780	1000	+	.	gene_id "MSTRG.106064"; transcript_id "MSTRG.106064.366"; exon_number "7";
chr2	StringTie	exon	203402576	203402734	1000	+	.	gene_id "MSTRG.106064"; transcript_id "MSTRG.106064.366"; exon_number "8";
chr2	StringTie	exon	203411285	203411371	1000	+	.	gene_id "MSTRG.106064"; transcript_id "MSTRG.106064.366"; exon_number "9";
chr2	StringTie	exon	203416908	203417081	1000	+	.	gene_id "MSTRG.106064"; transcript_id "MSTRG.106064.366"; exon_number "10";
chr2	StringTie	exon	203427177	203427269	1000	+	.	gene_id "MSTRG.106064"; transcript_id "MSTRG.106064.366"; exon_number "11";
chr2	StringTie	exon	203427496	203447739	1000	+	.	gene_id "MSTRG.106064"; transcript_id "MSTRG.106064.366"; exon_number "12";
chr2	StringTie	transcript	203351313	203432171	1000	+	.	gene_id "MSTRG.106064"; transcript_id "MSTRG.106064.367";
chr2	StringTie	exon	203351313	203351678	1000	+	.	gene_id "MSTRG.106064"; transcript_id "MSTRG.106064.367"; exon_number "1";
chr2	StringTie	exon	203366877	203367044	1000	+	.	gene_id "MSTRG.106064"; transcript_id "MSTRG.106064.367"; exon_number "2";
chr2	StringTie	exon	203380208	203380384	1000	+	.	gene_id "MSTRG.106064"; transcript_id "MSTRG.106064.367"; exon_number "3";
chr2	StringTie	exon	203382189	203382206	1000	+	.	gene_id "MSTRG.106064"; transcript_id "MSTRG.106064.367"; exon_number "4";
chr2	StringTie	exon	203391046	203391143	1000	+	.	gene_id "MSTRG.106064"; transcript_id "MSTRG.106064.367"; exon_number "5";
chr2	StringTie	exon	203394700	203394846	1000	+	.	gene_id "MSTRG.106064"; transcript_id "MSTRG.106064.367"; exon_number "6";
chr2	StringTie	exon	203395656	203395780	1000	+	.	gene_id "MSTRG.106064"; transcript_id "MSTRG.106064.367"; exon_number "7";
chr2	StringTie	exon	203402576	203402734	1000	+	.	gene_id "MSTRG.106064"; transcript_id "MSTRG.106064.367"; exon_number "8";
chr2	StringTie	exon	203416908	203417081	1000	+	.	gene_id "MSTRG.106064"; transcript_id "MSTRG.106064.367"; exon_number "9";
chr2	StringTie	exon	203427177	203427269	1000	+	.	gene_id "MSTRG.106064"; transcript_id "MSTRG.106064.367"; exon_number "10";
chr2	StringTie	exon	203427496	203432171	1000	+	.	gene_id "MSTRG.106064"; transcript_id "MSTRG.106064.367"; exon_number "11";
chr2	StringTie	transcript	203351446	203432185	1000	+	.	gene_id "MSTRG.106064"; transcript_id "MSTRG.106064.368";
chr2	StringTie	exon	203351446	203351678	1000	+	.	gene_id "MSTRG.106064"; transcript_id "MSTRG.106064.368"; exon_number "1";
chr2	StringTie	exon	203355154	203355324	1000	+	.	gene_id "MSTRG.106064"; transcript_id "MSTRG.106064.368"; exon_number "2";
chr2	StringTie	exon	203366881	203367044	1000	+	.	gene_id "MSTRG.106064"; transcript_id "MSTRG.106064.368"; exon_number "3";
chr2	StringTie	exon	203380208	203380384	1000	+	.	gene_id "MSTRG.106064"; transcript_id "MSTRG.106064.368"; exon_number "4";
chr2	StringTie	exon	203391046	203391143	1000	+	.	gene_id "MSTRG.106064"; transcript_id "MSTRG.106064.368"; exon_number "5";
chr2	StringTie	exon	203394700	203394846	1000	+	.	gene_id "MSTRG.106064"; transcript_id "MSTRG.106064.368"; exon_number "6";
chr2	StringTie	exon	203395659	203395780	1000	+	.	gene_id "MSTRG.106064"; transcript_id "MSTRG.106064.368"; exon_number "7";
chr2	StringTie	exon	203402576	203402734	1000	+	.	gene_id "MSTRG.106064"; transcript_id "MSTRG.106064.368"; exon_number "8";
chr2	StringTie	exon	203411285	203411371	1000	+	.	gene_id "MSTRG.106064"; transcript_id "MSTRG.106064.368"; exon_number "9";
chr2	StringTie	exon	203416908	203417081	1000	+	.	gene_id "MSTRG.106064"; transcript_id "MSTRG.106064.368"; exon_number "10";
chr2	StringTie	exon	203427177	203432185	1000	+	.	gene_id "MSTRG.106064"; transcript_id "MSTRG.106064.368"; exon_number "11";
chr2	StringTie	transcript	203351482	203432193	1000	+	.	gene_id "MSTRG.106064"; transcript_id "MSTRG.106064.369";
chr2	StringTie	exon	203351482	203351678	1000	+	.	gene_id "MSTRG.106064"; transcript_id "MSTRG.106064.369"; exon_number "1";
chr2	StringTie	exon	203366877	203367130	1000	+	.	gene_id "MSTRG.106064"; transcript_id "MSTRG.106064.369"; exon_number "2";
chr2	StringTie	exon	203380208	203380384	1000	+	.	gene_id "MSTRG.106064"; transcript_id "MSTRG.106064.369"; exon_number "3";
chr2	StringTie	exon	203382189	203382206	1000	+	.	gene_id "MSTRG.106064"; transcript_id "MSTRG.106064.369"; exon_number "4";
chr2	StringTie	exon	203391046	203391143	1000	+	.	gene_id "MSTRG.106064"; transcript_id "MSTRG.106064.369"; exon_number "5";
chr2	StringTie	exon	203394700	203394846	1000	+	.	gene_id "MSTRG.106064"; transcript_id "MSTRG.106064.369"; exon_number "6";
chr2	StringTie	exon	203395656	203395780	1000	+	.	gene_id "MSTRG.106064"; transcript_id "MSTRG.106064.369"; exon_number "7";
chr2	StringTie	exon	203402576	203402734	1000	+	.	gene_id "MSTRG.106064"; transcript_id "MSTRG.106064.369"; exon_number "8";
chr2	StringTie	exon	203416908	203417081	1000	+	.	gene_id "MSTRG.106064"; transcript_id "MSTRG.106064.369"; exon_number "9";
chr2	StringTie	exon	203427177	203432193	1000	+	.	gene_id "MSTRG.106064"; transcript_id "MSTRG.106064.369"; exon_number "10";
chr2	StringTie	transcript	203351525	203447785	1000	+	.	gene_id "MSTRG.106064"; transcript_id "MSTRG.106064.370";
chr2	StringTie	exon	203351525	203351678	1000	+	.	gene_id "MSTRG.106064"; transcript_id "MSTRG.106064.370"; exon_number "1";
chr2	StringTie	exon	203366877	203367044	1000	+	.	gene_id "MSTRG.106064"; transcript_id "MSTRG.106064.370"; exon_number "2";
chr2	StringTie	exon	203380208	203380384	1000	+	.	gene_id "MSTRG.106064"; transcript_id "MSTRG.106064.370"; exon_number "3";
chr2	StringTie	exon	203391046	203391143	1000	+	.	gene_id "MSTRG.106064"; transcript_id "MSTRG.106064.370"; exon_number "4";
chr2	StringTie	exon	203394700	203394846	1000	+	.	gene_id "MSTRG.106064"; transcript_id "MSTRG.106064.370"; exon_number "5";
chr2	StringTie	exon	203402576	203402734	1000	+	.	gene_id "MSTRG.106064"; transcript_id "MSTRG.106064.370"; exon_number "6";
chr2	StringTie	exon	203416908	203417081	1000	+	.	gene_id "MSTRG.106064"; transcript_id "MSTRG.106064.370"; exon_number "7";
chr2	StringTie	exon	203427177	203447785	1000	+	.	gene_id "MSTRG.106064"; transcript_id "MSTRG.106064.370"; exon_number "8";
chr2	StringTie	transcript	203351525	203447684	1000	+	.	gene_id "MSTRG.106064"; transcript_id "MSTRG.106064.371";
chr2	StringTie	exon	203351525	203351678	1000	+	.	gene_id "MSTRG.106064"; transcript_id "MSTRG.106064.371"; exon_number "1";
chr2	StringTie	exon	203366877	203367044	1000	+	.	gene_id "MSTRG.106064"; transcript_id "MSTRG.106064.371"; exon_number "2";
chr2	StringTie	exon	203380208	203380384	1000	+	.	gene_id "MSTRG.106064"; transcript_id "MSTRG.106064.371"; exon_number "3";
chr2	StringTie	exon	203391046	203391143	1000	+	.	gene_id "MSTRG.106064"; transcript_id "MSTRG.106064.371"; exon_number "4";
chr2	StringTie	exon	203394700	203394846	1000	+	.	gene_id "MSTRG.106064"; transcript_id "MSTRG.106064.371"; exon_number "5";
chr2	StringTie	exon	203402576	203402734	1000	+	.	gene_id "MSTRG.106064"; transcript_id "MSTRG.106064.371"; exon_number "6";
chr2	StringTie	exon	203411285	203411371	1000	+	.	gene_id "MSTRG.106064"; transcript_id "MSTRG.106064.371"; exon_number "7";
chr2	StringTie	exon	203416914	203417081	1000	+	.	gene_id "MSTRG.106064"; transcript_id "MSTRG.106064.371"; exon_number "8";
chr2	StringTie	exon	203427177	203427269	1000	+	.	gene_id "MSTRG.106064"; transcript_id "MSTRG.106064.371"; exon_number "9";
chr2	StringTie	exon	203427496	203447684	1000	+	.	gene_id "MSTRG.106064"; transcript_id "MSTRG.106064.371"; exon_number "10";
chr2	StringTie	transcript	203351541	203447683	1000	+	.	gene_id "MSTRG.106064"; transcript_id "MSTRG.106064.372";
chr2	StringTie	exon	203351541	203351678	1000	+	.	gene_id "MSTRG.106064"; transcript_id "MSTRG.106064.372"; exon_number "1";
chr2	StringTie	exon	203366877	203367130	1000	+	.	gene_id "MSTRG.106064"; transcript_id "MSTRG.106064.372"; exon_number "2";
chr2	StringTie	exon	203380208	203380384	1000	+	.	gene_id "MSTRG.106064"; transcript_id "MSTRG.106064.372"; exon_number "3";
chr2	StringTie	exon	203391046	203391143	1000	+	.	gene_id "MSTRG.106064"; transcript_id "MSTRG.106064.372"; exon_number "4";
chr2	StringTie	exon	203394700	203394846	1000	+	.	gene_id "MSTRG.106064"; transcript_id "MSTRG.106064.372"; exon_number "5";
chr2	StringTie	exon	203395659	203395780	1000	+	.	gene_id "MSTRG.106064"; transcript_id "MSTRG.106064.372"; exon_number "6";
chr2	StringTie	exon	203402576	203402734	1000	+	.	gene_id "MSTRG.106064"; transcript_id "MSTRG.106064.372"; exon_number "7";
chr2	StringTie	exon	203416908	203417081	1000	+	.	gene_id "MSTRG.106064"; transcript_id "MSTRG.106064.372"; exon_number "8";
chr2	StringTie	exon	203427177	203427269	1000	+	.	gene_id "MSTRG.106064"; transcript_id "MSTRG.106064.372"; exon_number "9";
chr2	StringTie	exon	203427496	203447683	1000	+	.	gene_id "MSTRG.106064"; transcript_id "MSTRG.106064.372"; exon_number "10";
chr2	StringTie	transcript	203351550	203436883	1000	+	.	gene_id "MSTRG.106064"; transcript_id "MSTRG.106064.373";
chr2	StringTie	exon	203351550	203351678	1000	+	.	gene_id "MSTRG.106064"; transcript_id "MSTRG.106064.373"; exon_number "1";
chr2	StringTie	exon	203366877	203367044	1000	+	.	gene_id "MSTRG.106064"; transcript_id "MSTRG.106064.373"; exon_number "2";
chr2	StringTie	exon	203380208	203380384	1000	+	.	gene_id "MSTRG.106064"; transcript_id "MSTRG.106064.373"; exon_number "3";
chr2	StringTie	exon	203391046	203391143	1000	+	.	gene_id "MSTRG.106064"; transcript_id "MSTRG.106064.373"; exon_number "4";
chr2	StringTie	exon	203394700	203394846	1000	+	.	gene_id "MSTRG.106064"; transcript_id "MSTRG.106064.373"; exon_number "5";
chr2	StringTie	exon	203395659	203395780	1000	+	.	gene_id "MSTRG.106064"; transcript_id "MSTRG.106064.373"; exon_number "6";
chr2	StringTie	exon	203402576	203402734	1000	+	.	gene_id "MSTRG.106064"; transcript_id "MSTRG.106064.373"; exon_number "7";
chr2	StringTie	exon	203411285	203411371	1000	+	.	gene_id "MSTRG.106064"; transcript_id "MSTRG.106064.373"; exon_number "8";
chr2	StringTie	exon	203416908	203417081	1000	+	.	gene_id "MSTRG.106064"; transcript_id "MSTRG.106064.373"; exon_number "9";
chr2	StringTie	exon	203427177	203427269	1000	+	.	gene_id "MSTRG.106064"; transcript_id "MSTRG.106064.373"; exon_number "10";
chr2	StringTie	exon	203436671	203436883	1000	+	.	gene_id "MSTRG.106064"; transcript_id "MSTRG.106064.373"; exon_number "11";
chr2	StringTie	transcript	203351553	203447909	1000	+	.	gene_id "MSTRG.106064"; transcript_id "MSTRG.106064.374";
chr2	StringTie	exon	203351553	203351678	1000	+	.	gene_id "MSTRG.106064"; transcript_id "MSTRG.106064.374"; exon_number "1";
chr2	StringTie	exon	203366877	203367044	1000	+	.	gene_id "MSTRG.106064"; transcript_id "MSTRG.106064.374"; exon_number "2";
chr2	StringTie	exon	203380208	203380384	1000	+	.	gene_id "MSTRG.106064"; transcript_id "MSTRG.106064.374"; exon_number "3";
chr2	StringTie	exon	203391046	203391143	1000	+	.	gene_id "MSTRG.106064"; transcript_id "MSTRG.106064.374"; exon_number "4";
chr2	StringTie	exon	203394700	203394846	1000	+	.	gene_id "MSTRG.106064"; transcript_id "MSTRG.106064.374"; exon_number "5";
chr2	StringTie	exon	203395659	203395780	1000	+	.	gene_id "MSTRG.106064"; transcript_id "MSTRG.106064.374"; exon_number "6";
chr2	StringTie	exon	203402576	203402734	1000	+	.	gene_id "MSTRG.106064"; transcript_id "MSTRG.106064.374"; exon_number "7";
chr2	StringTie	exon	203411285	203411371	1000	+	.	gene_id "MSTRG.106064"; transcript_id "MSTRG.106064.374"; exon_number "8";
chr2	StringTie	exon	203416914	203417081	1000	+	.	gene_id "MSTRG.106064"; transcript_id "MSTRG.106064.374"; exon_number "9";
chr2	StringTie	exon	203427177	203427269	1000	+	.	gene_id "MSTRG.106064"; transcript_id "MSTRG.106064.374"; exon_number "10";
chr2	StringTie	exon	203427496	203447909	1000	+	.	gene_id "MSTRG.106064"; transcript_id "MSTRG.106064.374"; exon_number "11";
chr2	StringTie	transcript	203351559	203432196	1000	+	.	gene_id "MSTRG.106064"; transcript_id "MSTRG.106064.375";
chr2	StringTie	exon	203351559	203351678	1000	+	.	gene_id "MSTRG.106064"; transcript_id "MSTRG.106064.375"; exon_number "1";
chr2	StringTie	exon	203366877	203367044	1000	+	.	gene_id "MSTRG.106064"; transcript_id "MSTRG.106064.375"; exon_number "2";
chr2	StringTie	exon	203380208	203380384	1000	+	.	gene_id "MSTRG.106064"; transcript_id "MSTRG.106064.375"; exon_number "3";
chr2	StringTie	exon	203391046	203391143	1000	+	.	gene_id "MSTRG.106064"; transcript_id "MSTRG.106064.375"; exon_number "4";
chr2	StringTie	exon	203394700	203394846	1000	+	.	gene_id "MSTRG.106064"; transcript_id "MSTRG.106064.375"; exon_number "5";
chr2	StringTie	exon	203395656	203395780	1000	+	.	gene_id "MSTRG.106064"; transcript_id "MSTRG.106064.375"; exon_number "6";
chr2	StringTie	exon	203402576	203402734	1000	+	.	gene_id "MSTRG.106064"; transcript_id "MSTRG.106064.375"; exon_number "7";
chr2	StringTie	exon	203416908	203417081	1000	+	.	gene_id "MSTRG.106064"; transcript_id "MSTRG.106064.375"; exon_number "8";
chr2	StringTie	exon	203427177	203428212	1000	+	.	gene_id "MSTRG.106064"; transcript_id "MSTRG.106064.375"; exon_number "9";
chr2	StringTie	exon	203428885	203432196	1000	+	.	gene_id "MSTRG.106064"; transcript_id "MSTRG.106064.375"; exon_number "10";
chr2	StringTie	transcript	203351559	203447720	1000	+	.	gene_id "MSTRG.106064"; transcript_id "MSTRG.106064.376";
chr2	StringTie	exon	203351559	203351678	1000	+	.	gene_id "MSTRG.106064"; transcript_id "MSTRG.106064.376"; exon_number "1";
chr2	StringTie	exon	203366877	203367044	1000	+	.	gene_id "MSTRG.106064"; transcript_id "MSTRG.106064.376"; exon_number "2";
chr2	StringTie	exon	203380212	203380384	1000	+	.	gene_id "MSTRG.106064"; transcript_id "MSTRG.106064.376"; exon_number "3";
chr2	StringTie	exon	203391046	203391143	1000	+	.	gene_id "MSTRG.106064"; transcript_id "MSTRG.106064.376"; exon_number "4";
chr2	StringTie	exon	203394700	203394846	1000	+	.	gene_id "MSTRG.106064"; transcript_id "MSTRG.106064.376"; exon_number "5";
chr2	StringTie	exon	203395659	203395780	1000	+	.	gene_id "MSTRG.106064"; transcript_id "MSTRG.106064.376"; exon_number "6";
chr2	StringTie	exon	203402576	203402734	1000	+	.	gene_id "MSTRG.106064"; transcript_id "MSTRG.106064.376"; exon_number "7";
chr2	StringTie	exon	203407884	203408002	1000	+	.	gene_id "MSTRG.106064"; transcript_id "MSTRG.106064.376"; exon_number "8";
chr2	StringTie	exon	203411285	203411371	1000	+	.	gene_id "MSTRG.106064"; transcript_id "MSTRG.106064.376"; exon_number "9";
chr2	StringTie	exon	203416908	203417081	1000	+	.	gene_id "MSTRG.106064"; transcript_id "MSTRG.106064.376"; exon_number "10";
chr2	StringTie	exon	203427177	203427269	1000	+	.	gene_id "MSTRG.106064"; transcript_id "MSTRG.106064.376"; exon_number "11";
chr2	StringTie	exon	203427496	203447720	1000	+	.	gene_id "MSTRG.106064"; transcript_id "MSTRG.106064.376"; exon_number "12";
chr2	StringTie	transcript	203351562	203447686	1000	+	.	gene_id "MSTRG.106064"; transcript_id "MSTRG.106064.377";
chr2	StringTie	exon	203351562	203351678	1000	+	.	gene_id "MSTRG.106064"; transcript_id "MSTRG.106064.377"; exon_number "1";
chr2	StringTie	exon	203366877	203367044	1000	+	.	gene_id "MSTRG.106064"; transcript_id "MSTRG.106064.377"; exon_number "2";
chr2	StringTie	exon	203380208	203380384	1000	+	.	gene_id "MSTRG.106064"; transcript_id "MSTRG.106064.377"; exon_number "3";
chr2	StringTie	exon	203383243	203383321	1000	+	.	gene_id "MSTRG.106064"; transcript_id "MSTRG.106064.377"; exon_number "4";
chr2	StringTie	exon	203391046	203391143	1000	+	.	gene_id "MSTRG.106064"; transcript_id "MSTRG.106064.377"; exon_number "5";
chr2	StringTie	exon	203394700	203394846	1000	+	.	gene_id "MSTRG.106064"; transcript_id "MSTRG.106064.377"; exon_number "6";
chr2	StringTie	exon	203395656	203395780	1000	+	.	gene_id "MSTRG.106064"; transcript_id "MSTRG.106064.377"; exon_number "7";
chr2	StringTie	exon	203402576	203402734	1000	+	.	gene_id "MSTRG.106064"; transcript_id "MSTRG.106064.377"; exon_number "8";
chr2	StringTie	exon	203411285	203411371	1000	+	.	gene_id "MSTRG.106064"; transcript_id "MSTRG.106064.377"; exon_number "9";
chr2	StringTie	exon	203416908	203417081	1000	+	.	gene_id "MSTRG.106064"; transcript_id "MSTRG.106064.377"; exon_number "10";
chr2	StringTie	exon	203427177	203447686	1000	+	.	gene_id "MSTRG.106064"; transcript_id "MSTRG.106064.377"; exon_number "11";
chr2	StringTie	transcript	203351564	203447684	1000	+	.	gene_id "MSTRG.106064"; transcript_id "MSTRG.106064.378";
chr2	StringTie	exon	203351564	203351678	1000	+	.	gene_id "MSTRG.106064"; transcript_id "MSTRG.106064.378"; exon_number "1";
chr2	StringTie	exon	203366877	203367044	1000	+	.	gene_id "MSTRG.106064"; transcript_id "MSTRG.106064.378"; exon_number "2";
chr2	StringTie	exon	203376057	203376132	1000	+	.	gene_id "MSTRG.106064"; transcript_id "MSTRG.106064.378"; exon_number "3";
chr2	StringTie	exon	203380208	203380384	1000	+	.	gene_id "MSTRG.106064"; transcript_id "MSTRG.106064.378"; exon_number "4";
chr2	StringTie	exon	203391046	203391143	1000	+	.	gene_id "MSTRG.106064"; transcript_id "MSTRG.106064.378"; exon_number "5";
chr2	StringTie	exon	203394700	203394846	1000	+	.	gene_id "MSTRG.106064"; transcript_id "MSTRG.106064.378"; exon_number "6";
chr2	StringTie	exon	203402576	203402734	1000	+	.	gene_id "MSTRG.106064"; transcript_id "MSTRG.106064.378"; exon_number "7";
chr2	StringTie	exon	203411285	203411371	1000	+	.	gene_id "MSTRG.106064"; transcript_id "MSTRG.106064.378"; exon_number "8";
chr2	StringTie	exon	203416914	203417081	1000	+	.	gene_id "MSTRG.106064"; transcript_id "MSTRG.106064.378"; exon_number "9";
chr2	StringTie	exon	203427177	203427269	1000	+	.	gene_id "MSTRG.106064"; transcript_id "MSTRG.106064.378"; exon_number "10";
chr2	StringTie	exon	203427496	203447684	1000	+	.	gene_id "MSTRG.106064"; transcript_id "MSTRG.106064.378"; exon_number "11";
chr2	StringTie	transcript	203351571	203447651	1000	+	.	gene_id "MSTRG.106064"; transcript_id "MSTRG.106064.379";
chr2	StringTie	exon	203351571	203351678	1000	+	.	gene_id "MSTRG.106064"; transcript_id "MSTRG.106064.379"; exon_number "1";
chr2	StringTie	exon	203366877	203367044	1000	+	.	gene_id "MSTRG.106064"; transcript_id "MSTRG.106064.379"; exon_number "2";
chr2	StringTie	exon	203380208	203380384	1000	+	.	gene_id "MSTRG.106064"; transcript_id "MSTRG.106064.379"; exon_number "3";
chr2	StringTie	exon	203391046	203391143	1000	+	.	gene_id "MSTRG.106064"; transcript_id "MSTRG.106064.379"; exon_number "4";
chr2	StringTie	exon	203395656	203395780	1000	+	.	gene_id "MSTRG.106064"; transcript_id "MSTRG.106064.379"; exon_number "5";
chr2	StringTie	exon	203402576	203402734	1000	+	.	gene_id "MSTRG.106064"; transcript_id "MSTRG.106064.379"; exon_number "6";
chr2	StringTie	exon	203411285	203411371	1000	+	.	gene_id "MSTRG.106064"; transcript_id "MSTRG.106064.379"; exon_number "7";
chr2	StringTie	exon	203416908	203417081	1000	+	.	gene_id "MSTRG.106064"; transcript_id "MSTRG.106064.379"; exon_number "8";
chr2	StringTie	exon	203427177	203427269	1000	+	.	gene_id "MSTRG.106064"; transcript_id "MSTRG.106064.379"; exon_number "9";
chr2	StringTie	exon	203427496	203447651	1000	+	.	gene_id "MSTRG.106064"; transcript_id "MSTRG.106064.379"; exon_number "10";
chr2	StringTie	transcript	203351575	203447718	1000	+	.	gene_id "MSTRG.106064"; transcript_id "MSTRG.106064.380";
chr2	StringTie	exon	203351575	203351678	1000	+	.	gene_id "MSTRG.106064"; transcript_id "MSTRG.106064.380"; exon_number "1";
chr2	StringTie	exon	203366877	203367044	1000	+	.	gene_id "MSTRG.106064"; transcript_id "MSTRG.106064.380"; exon_number "2";
chr2	StringTie	exon	203380208	203380384	1000	+	.	gene_id "MSTRG.106064"; transcript_id "MSTRG.106064.380"; exon_number "3";
chr2	StringTie	exon	203382189	203382206	1000	+	.	gene_id "MSTRG.106064"; transcript_id "MSTRG.106064.380"; exon_number "4";
chr2	StringTie	exon	203391046	203391143	1000	+	.	gene_id "MSTRG.106064"; transcript_id "MSTRG.106064.380"; exon_number "5";
chr2	StringTie	exon	203394700	203394846	1000	+	.	gene_id "MSTRG.106064"; transcript_id "MSTRG.106064.380"; exon_number "6";
chr2	StringTie	exon	203395656	203395780	1000	+	.	gene_id "MSTRG.106064"; transcript_id "MSTRG.106064.380"; exon_number "7";
chr2	StringTie	exon	203402576	203402734	1000	+	.	gene_id "MSTRG.106064"; transcript_id "MSTRG.106064.380"; exon_number "8";
chr2	StringTie	exon	203411285	203411371	1000	+	.	gene_id "MSTRG.106064"; transcript_id "MSTRG.106064.380"; exon_number "9";
chr2	StringTie	exon	203416908	203417081	1000	+	.	gene_id "MSTRG.106064"; transcript_id "MSTRG.106064.380"; exon_number "10";
chr2	StringTie	exon	203427177	203447718	1000	+	.	gene_id "MSTRG.106064"; transcript_id "MSTRG.106064.380"; exon_number "11";
chr2	StringTie	transcript	203351582	203432214	1000	+	.	gene_id "MSTRG.106064"; transcript_id "MSTRG.106064.381";
chr2	StringTie	exon	203351582	203351678	1000	+	.	gene_id "MSTRG.106064"; transcript_id "MSTRG.106064.381"; exon_number "1";
chr2	StringTie	exon	203355154	203355324	1000	+	.	gene_id "MSTRG.106064"; transcript_id "MSTRG.106064.381"; exon_number "2";
chr2	StringTie	exon	203366877	203367044	1000	+	.	gene_id "MSTRG.106064"; transcript_id "MSTRG.106064.381"; exon_number "3";
chr2	StringTie	exon	203380212	203380384	1000	+	.	gene_id "MSTRG.106064"; transcript_id "MSTRG.106064.381"; exon_number "4";
chr2	StringTie	exon	203391046	203391143	1000	+	.	gene_id "MSTRG.106064"; transcript_id "MSTRG.106064.381"; exon_number "5";
chr2	StringTie	exon	203394700	203394846	1000	+	.	gene_id "MSTRG.106064"; transcript_id "MSTRG.106064.381"; exon_number "6";
chr2	StringTie	exon	203395659	203395780	1000	+	.	gene_id "MSTRG.106064"; transcript_id "MSTRG.106064.381"; exon_number "7";
chr2	StringTie	exon	203402576	203402734	1000	+	.	gene_id "MSTRG.106064"; transcript_id "MSTRG.106064.381"; exon_number "8";
chr2	StringTie	exon	203416908	203417081	1000	+	.	gene_id "MSTRG.106064"; transcript_id "MSTRG.106064.381"; exon_number "9";
chr2	StringTie	exon	203427177	203432214	1000	+	.	gene_id "MSTRG.106064"; transcript_id "MSTRG.106064.381"; exon_number "10";
chr2	StringTie	transcript	203351582	203447498	1000	+	.	gene_id "MSTRG.106064"; transcript_id "MSTRG.106064.382";
chr2	StringTie	exon	203351582	203351678	1000	+	.	gene_id "MSTRG.106064"; transcript_id "MSTRG.106064.382"; exon_number "1";
chr2	StringTie	exon	203366877	203367044	1000	+	.	gene_id "MSTRG.106064"; transcript_id "MSTRG.106064.382"; exon_number "2";
chr2	StringTie	exon	203380208	203380384	1000	+	.	gene_id "MSTRG.106064"; transcript_id "MSTRG.106064.382"; exon_number "3";
chr2	StringTie	exon	203391046	203391143	1000	+	.	gene_id "MSTRG.106064"; transcript_id "MSTRG.106064.382"; exon_number "4";
chr2	StringTie	exon	203394700	203394846	1000	+	.	gene_id "MSTRG.106064"; transcript_id "MSTRG.106064.382"; exon_number "5";
chr2	StringTie	exon	203395656	203395780	1000	+	.	gene_id "MSTRG.106064"; transcript_id "MSTRG.106064.382"; exon_number "6";
chr2	StringTie	exon	203402576	203402734	1000	+	.	gene_id "MSTRG.106064"; transcript_id "MSTRG.106064.382"; exon_number "7";
chr2	StringTie	exon	203416914	203417081	1000	+	.	gene_id "MSTRG.106064"; transcript_id "MSTRG.106064.382"; exon_number "8";
chr2	StringTie	exon	203427177	203427269	1000	+	.	gene_id "MSTRG.106064"; transcript_id "MSTRG.106064.382"; exon_number "9";
chr2	StringTie	exon	203427496	203447498	1000	+	.	gene_id "MSTRG.106064"; transcript_id "MSTRG.106064.382"; exon_number "10";
chr2	StringTie	transcript	203351582	203432214	1000	+	.	gene_id "MSTRG.106064"; transcript_id "MSTRG.106064.383";
chr2	StringTie	exon	203351582	203351678	1000	+	.	gene_id "MSTRG.106064"; transcript_id "MSTRG.106064.383"; exon_number "1";
chr2	StringTie	exon	203355154	203355324	1000	+	.	gene_id "MSTRG.106064"; transcript_id "MSTRG.106064.383"; exon_number "2";
chr2	StringTie	exon	203366877	203367044	1000	+	.	gene_id "MSTRG.106064"; transcript_id "MSTRG.106064.383"; exon_number "3";
chr2	StringTie	exon	203380212	203380384	1000	+	.	gene_id "MSTRG.106064"; transcript_id "MSTRG.106064.383"; exon_number "4";
chr2	StringTie	exon	203391046	203391143	1000	+	.	gene_id "MSTRG.106064"; transcript_id "MSTRG.106064.383"; exon_number "5";
chr2	StringTie	exon	203394700	203394846	1000	+	.	gene_id "MSTRG.106064"; transcript_id "MSTRG.106064.383"; exon_number "6";
chr2	StringTie	exon	203395659	203395780	1000	+	.	gene_id "MSTRG.106064"; transcript_id "MSTRG.106064.383"; exon_number "7";
chr2	StringTie	exon	203402576	203402734	1000	+	.	gene_id "MSTRG.106064"; transcript_id "MSTRG.106064.383"; exon_number "8";
chr2	StringTie	exon	203411285	203411371	1000	+	.	gene_id "MSTRG.106064"; transcript_id "MSTRG.106064.383"; exon_number "9";
chr2	StringTie	exon	203416908	203417081	1000	+	.	gene_id "MSTRG.106064"; transcript_id "MSTRG.106064.383"; exon_number "10";
chr2	StringTie	exon	203427177	203432214	1000	+	.	gene_id "MSTRG.106064"; transcript_id "MSTRG.106064.383"; exon_number "11";
chr2	StringTie	transcript	203351592	203447832	1000	+	.	gene_id "MSTRG.106064"; transcript_id "MSTRG.106064.384";
chr2	StringTie	exon	203351592	203351678	1000	+	.	gene_id "MSTRG.106064"; transcript_id "MSTRG.106064.384"; exon_number "1";
chr2	StringTie	exon	203366877	203367044	1000	+	.	gene_id "MSTRG.106064"; transcript_id "MSTRG.106064.384"; exon_number "2";
chr2	StringTie	exon	203376057	203376132	1000	+	.	gene_id "MSTRG.106064"; transcript_id "MSTRG.106064.384"; exon_number "3";
chr2	StringTie	exon	203380208	203380384	1000	+	.	gene_id "MSTRG.106064"; transcript_id "MSTRG.106064.384"; exon_number "4";
chr2	StringTie	exon	203391046	203391143	1000	+	.	gene_id "MSTRG.106064"; transcript_id "MSTRG.106064.384"; exon_number "5";
chr2	StringTie	exon	203395656	203395780	1000	+	.	gene_id "MSTRG.106064"; transcript_id "MSTRG.106064.384"; exon_number "6";
chr2	StringTie	exon	203402576	203402734	1000	+	.	gene_id "MSTRG.106064"; transcript_id "MSTRG.106064.384"; exon_number "7";
chr2	StringTie	exon	203407884	203408002	1000	+	.	gene_id "MSTRG.106064"; transcript_id "MSTRG.106064.384"; exon_number "8";
chr2	StringTie	exon	203411285	203411371	1000	+	.	gene_id "MSTRG.106064"; transcript_id "MSTRG.106064.384"; exon_number "9";
chr2	StringTie	exon	203416914	203417081	1000	+	.	gene_id "MSTRG.106064"; transcript_id "MSTRG.106064.384"; exon_number "10";
chr2	StringTie	exon	203427177	203427269	1000	+	.	gene_id "MSTRG.106064"; transcript_id "MSTRG.106064.384"; exon_number "11";
chr2	StringTie	exon	203427496	203447832	1000	+	.	gene_id "MSTRG.106064"; transcript_id "MSTRG.106064.384"; exon_number "12";
chr2	StringTie	transcript	203351595	203432217	1000	+	.	gene_id "MSTRG.106064"; transcript_id "MSTRG.106064.385";
chr2	StringTie	exon	203351595	203351678	1000	+	.	gene_id "MSTRG.106064"; transcript_id "MSTRG.106064.385"; exon_number "1";
chr2	StringTie	exon	203355154	203355324	1000	+	.	gene_id "MSTRG.106064"; transcript_id "MSTRG.106064.385"; exon_number "2";
chr2	StringTie	exon	203366877	203367044	1000	+	.	gene_id "MSTRG.106064"; transcript_id "MSTRG.106064.385"; exon_number "3";
chr2	StringTie	exon	203380208	203380384	1000	+	.	gene_id "MSTRG.106064"; transcript_id "MSTRG.106064.385"; exon_number "4";
chr2	StringTie	exon	203391046	203391143	1000	+	.	gene_id "MSTRG.106064"; transcript_id "MSTRG.106064.385"; exon_number "5";
chr2	StringTie	exon	203394700	203394846	1000	+	.	gene_id "MSTRG.106064"; transcript_id "MSTRG.106064.385"; exon_number "6";
chr2	StringTie	exon	203395659	203395780	1000	+	.	gene_id "MSTRG.106064"; transcript_id "MSTRG.106064.385"; exon_number "7";
chr2	StringTie	exon	203396785	203396967	1000	+	.	gene_id "MSTRG.106064"; transcript_id "MSTRG.106064.385"; exon_number "8";
chr2	StringTie	exon	203402576	203402734	1000	+	.	gene_id "MSTRG.106064"; transcript_id "MSTRG.106064.385"; exon_number "9";
chr2	StringTie	exon	203416908	203417081	1000	+	.	gene_id "MSTRG.106064"; transcript_id "MSTRG.106064.385"; exon_number "10";
chr2	StringTie	exon	203427177	203432217	1000	+	.	gene_id "MSTRG.106064"; transcript_id "MSTRG.106064.385"; exon_number "11";
chr2	StringTie	transcript	203351596	203447791	1000	+	.	gene_id "MSTRG.106064"; transcript_id "MSTRG.106064.386";
chr2	StringTie	exon	203351596	203351678	1000	+	.	gene_id "MSTRG.106064"; transcript_id "MSTRG.106064.386"; exon_number "1";
chr2	StringTie	exon	203366881	203367044	1000	+	.	gene_id "MSTRG.106064"; transcript_id "MSTRG.106064.386"; exon_number "2";
chr2	StringTie	exon	203380208	203380384	1000	+	.	gene_id "MSTRG.106064"; transcript_id "MSTRG.106064.386"; exon_number "3";
chr2	StringTie	exon	203391046	203391143	1000	+	.	gene_id "MSTRG.106064"; transcript_id "MSTRG.106064.386"; exon_number "4";
chr2	StringTie	exon	203394700	203394846	1000	+	.	gene_id "MSTRG.106064"; transcript_id "MSTRG.106064.386"; exon_number "5";
chr2	StringTie	exon	203402576	203402734	1000	+	.	gene_id "MSTRG.106064"; transcript_id "MSTRG.106064.386"; exon_number "6";
chr2	StringTie	exon	203411285	203411371	1000	+	.	gene_id "MSTRG.106064"; transcript_id "MSTRG.106064.386"; exon_number "7";
chr2	StringTie	exon	203416908	203417081	1000	+	.	gene_id "MSTRG.106064"; transcript_id "MSTRG.106064.386"; exon_number "8";
chr2	StringTie	exon	203427177	203427269	1000	+	.	gene_id "MSTRG.106064"; transcript_id "MSTRG.106064.386"; exon_number "9";
chr2	StringTie	exon	203427496	203447791	1000	+	.	gene_id "MSTRG.106064"; transcript_id "MSTRG.106064.386"; exon_number "10";
chr2	StringTie	transcript	203351618	203446445	1000	+	.	gene_id "MSTRG.106064"; transcript_id "MSTRG.106064.387";
chr2	StringTie	exon	203351618	203351678	1000	+	.	gene_id "MSTRG.106064"; transcript_id "MSTRG.106064.387"; exon_number "1";
chr2	StringTie	exon	203366881	203367044	1000	+	.	gene_id "MSTRG.106064"; transcript_id "MSTRG.106064.387"; exon_number "2";
chr2	StringTie	exon	203380208	203380384	1000	+	.	gene_id "MSTRG.106064"; transcript_id "MSTRG.106064.387"; exon_number "3";
chr2	StringTie	exon	203391046	203391143	1000	+	.	gene_id "MSTRG.106064"; transcript_id "MSTRG.106064.387"; exon_number "4";
chr2	StringTie	exon	203394700	203394846	1000	+	.	gene_id "MSTRG.106064"; transcript_id "MSTRG.106064.387"; exon_number "5";
chr2	StringTie	exon	203395656	203395780	1000	+	.	gene_id "MSTRG.106064"; transcript_id "MSTRG.106064.387"; exon_number "6";
chr2	StringTie	exon	203402576	203402734	1000	+	.	gene_id "MSTRG.106064"; transcript_id "MSTRG.106064.387"; exon_number "7";
chr2	StringTie	exon	203411285	203411371	1000	+	.	gene_id "MSTRG.106064"; transcript_id "MSTRG.106064.387"; exon_number "8";
chr2	StringTie	exon	203416908	203417081	1000	+	.	gene_id "MSTRG.106064"; transcript_id "MSTRG.106064.387"; exon_number "9";
chr2	StringTie	exon	203427177	203446445	1000	+	.	gene_id "MSTRG.106064"; transcript_id "MSTRG.106064.387"; exon_number "10";
chr2	StringTie	transcript	203351618	203447724	1000	+	.	gene_id "MSTRG.106064"; transcript_id "MSTRG.106064.388";
chr2	StringTie	exon	203351618	203351678	1000	+	.	gene_id "MSTRG.106064"; transcript_id "MSTRG.106064.388"; exon_number "1";
chr2	StringTie	exon	203366881	203367130	1000	+	.	gene_id "MSTRG.106064"; transcript_id "MSTRG.106064.388"; exon_number "2";
chr2	StringTie	exon	203380208	203380384	1000	+	.	gene_id "MSTRG.106064"; transcript_id "MSTRG.106064.388"; exon_number "3";
chr2	StringTie	exon	203391046	203391143	1000	+	.	gene_id "MSTRG.106064"; transcript_id "MSTRG.106064.388"; exon_number "4";
chr2	StringTie	exon	203394700	203394846	1000	+	.	gene_id "MSTRG.106064"; transcript_id "MSTRG.106064.388"; exon_number "5";
chr2	StringTie	exon	203395659	203395780	1000	+	.	gene_id "MSTRG.106064"; transcript_id "MSTRG.106064.388"; exon_number "6";
chr2	StringTie	exon	203402576	203402734	1000	+	.	gene_id "MSTRG.106064"; transcript_id "MSTRG.106064.388"; exon_number "7";
chr2	StringTie	exon	203416914	203417081	1000	+	.	gene_id "MSTRG.106064"; transcript_id "MSTRG.106064.388"; exon_number "8";
chr2	StringTie	exon	203427177	203447724	1000	+	.	gene_id "MSTRG.106064"; transcript_id "MSTRG.106064.388"; exon_number "9";
chr2	StringTie	transcript	203351618	203432214	1000	+	.	gene_id "MSTRG.106064"; transcript_id "MSTRG.106064.389";
chr2	StringTie	exon	203351618	203351678	1000	+	.	gene_id "MSTRG.106064"; transcript_id "MSTRG.106064.389"; exon_number "1";
chr2	StringTie	exon	203366881	203367044	1000	+	.	gene_id "MSTRG.106064"; transcript_id "MSTRG.106064.389"; exon_number "2";
chr2	StringTie	exon	203376057	203376132	1000	+	.	gene_id "MSTRG.106064"; transcript_id "MSTRG.106064.389"; exon_number "3";
chr2	StringTie	exon	203380208	203380384	1000	+	.	gene_id "MSTRG.106064"; transcript_id "MSTRG.106064.389"; exon_number "4";
chr2	StringTie	exon	203391046	203391143	1000	+	.	gene_id "MSTRG.106064"; transcript_id "MSTRG.106064.389"; exon_number "5";
chr2	StringTie	exon	203394700	203394846	1000	+	.	gene_id "MSTRG.106064"; transcript_id "MSTRG.106064.389"; exon_number "6";
chr2	StringTie	exon	203395659	203395780	1000	+	.	gene_id "MSTRG.106064"; transcript_id "MSTRG.106064.389"; exon_number "7";
chr2	StringTie	exon	203402576	203402734	1000	+	.	gene_id "MSTRG.106064"; transcript_id "MSTRG.106064.389"; exon_number "8";
chr2	StringTie	exon	203416908	203417081	1000	+	.	gene_id "MSTRG.106064"; transcript_id "MSTRG.106064.389"; exon_number "9";
chr2	StringTie	exon	203427177	203432214	1000	+	.	gene_id "MSTRG.106064"; transcript_id "MSTRG.106064.389"; exon_number "10";
chr2	StringTie	transcript	203351637	203432190	1000	+	.	gene_id "MSTRG.106064"; transcript_id "MSTRG.106064.390";
chr2	StringTie	exon	203351637	203351678	1000	+	.	gene_id "MSTRG.106064"; transcript_id "MSTRG.106064.390"; exon_number "1";
chr2	StringTie	exon	203366877	203367044	1000	+	.	gene_id "MSTRG.106064"; transcript_id "MSTRG.106064.390"; exon_number "2";
chr2	StringTie	exon	203376057	203376132	1000	+	.	gene_id "MSTRG.106064"; transcript_id "MSTRG.106064.390"; exon_number "3";
chr2	StringTie	exon	203380208	203380384	1000	+	.	gene_id "MSTRG.106064"; transcript_id "MSTRG.106064.390"; exon_number "4";
chr2	StringTie	exon	203382189	203382206	1000	+	.	gene_id "MSTRG.106064"; transcript_id "MSTRG.106064.390"; exon_number "5";
chr2	StringTie	exon	203391046	203391143	1000	+	.	gene_id "MSTRG.106064"; transcript_id "MSTRG.106064.390"; exon_number "6";
chr2	StringTie	exon	203394700	203394846	1000	+	.	gene_id "MSTRG.106064"; transcript_id "MSTRG.106064.390"; exon_number "7";
chr2	StringTie	exon	203395659	203395780	1000	+	.	gene_id "MSTRG.106064"; transcript_id "MSTRG.106064.390"; exon_number "8";
chr2	StringTie	exon	203402576	203402734	1000	+	.	gene_id "MSTRG.106064"; transcript_id "MSTRG.106064.390"; exon_number "9";
chr2	StringTie	exon	203416908	203417081	1000	+	.	gene_id "MSTRG.106064"; transcript_id "MSTRG.106064.390"; exon_number "10";
chr2	StringTie	exon	203427177	203432190	1000	+	.	gene_id "MSTRG.106064"; transcript_id "MSTRG.106064.390"; exon_number "11";
chr2	StringTie	transcript	203351649	203436883	1000	+	.	gene_id "MSTRG.106064"; transcript_id "MSTRG.106064.391";
chr2	StringTie	exon	203351649	203351678	1000	+	.	gene_id "MSTRG.106064"; transcript_id "MSTRG.106064.391"; exon_number "1";
chr2	StringTie	exon	203355154	203355324	1000	+	.	gene_id "MSTRG.106064"; transcript_id "MSTRG.106064.391"; exon_number "2";
chr2	StringTie	exon	203366877	203367130	1000	+	.	gene_id "MSTRG.106064"; transcript_id "MSTRG.106064.391"; exon_number "3";
chr2	StringTie	exon	203380208	203380384	1000	+	.	gene_id "MSTRG.106064"; transcript_id "MSTRG.106064.391"; exon_number "4";
chr2	StringTie	exon	203391046	203391143	1000	+	.	gene_id "MSTRG.106064"; transcript_id "MSTRG.106064.391"; exon_number "5";
chr2	StringTie	exon	203394700	203394846	1000	+	.	gene_id "MSTRG.106064"; transcript_id "MSTRG.106064.391"; exon_number "6";
chr2	StringTie	exon	203395656	203395780	1000	+	.	gene_id "MSTRG.106064"; transcript_id "MSTRG.106064.391"; exon_number "7";
chr2	StringTie	exon	203402576	203402734	1000	+	.	gene_id "MSTRG.106064"; transcript_id "MSTRG.106064.391"; exon_number "8";
chr2	StringTie	exon	203411285	203411371	1000	+	.	gene_id "MSTRG.106064"; transcript_id "MSTRG.106064.391"; exon_number "9";
chr2	StringTie	exon	203416908	203417081	1000	+	.	gene_id "MSTRG.106064"; transcript_id "MSTRG.106064.391"; exon_number "10";
chr2	StringTie	exon	203427177	203427269	1000	+	.	gene_id "MSTRG.106064"; transcript_id "MSTRG.106064.391"; exon_number "11";
chr2	StringTie	exon	203436671	203436883	1000	+	.	gene_id "MSTRG.106064"; transcript_id "MSTRG.106064.391"; exon_number "12";
chr2	StringTie	transcript	203351662	203447655	1000	+	.	gene_id "MSTRG.106064"; transcript_id "MSTRG.106064.392";
chr2	StringTie	exon	203351662	203351678	1000	+	.	gene_id "MSTRG.106064"; transcript_id "MSTRG.106064.392"; exon_number "1";
chr2	StringTie	exon	203366881	203367043	1000	+	.	gene_id "MSTRG.106064"; transcript_id "MSTRG.106064.392"; exon_number "2";
chr2	StringTie	exon	203380208	203380384	1000	+	.	gene_id "MSTRG.106064"; transcript_id "MSTRG.106064.392"; exon_number "3";
chr2	StringTie	exon	203391046	203391143	1000	+	.	gene_id "MSTRG.106064"; transcript_id "MSTRG.106064.392"; exon_number "4";
chr2	StringTie	exon	203394700	203394846	1000	+	.	gene_id "MSTRG.106064"; transcript_id "MSTRG.106064.392"; exon_number "5";
chr2	StringTie	exon	203395656	203395780	1000	+	.	gene_id "MSTRG.106064"; transcript_id "MSTRG.106064.392"; exon_number "6";
chr2	StringTie	exon	203402576	203402734	1000	+	.	gene_id "MSTRG.106064"; transcript_id "MSTRG.106064.392"; exon_number "7";
chr2	StringTie	exon	203416908	203417081	1000	+	.	gene_id "MSTRG.106064"; transcript_id "MSTRG.106064.392"; exon_number "8";
chr2	StringTie	exon	203427177	203427269	1000	+	.	gene_id "MSTRG.106064"; transcript_id "MSTRG.106064.392"; exon_number "9";
chr2	StringTie	exon	203427496	203447655	1000	+	.	gene_id "MSTRG.106064"; transcript_id "MSTRG.106064.392"; exon_number "10";
chr2	StringTie	transcript	203353756	203447800	1000	+	.	gene_id "MSTRG.106064"; transcript_id "MSTRG.106064.393";
chr2	StringTie	exon	203353756	203353802	1000	+	.	gene_id "MSTRG.106064"; transcript_id "MSTRG.106064.393"; exon_number "1";
chr2	StringTie	exon	203355154	203355324	1000	+	.	gene_id "MSTRG.106064"; transcript_id "MSTRG.106064.393"; exon_number "2";
chr2	StringTie	exon	203366877	203367044	1000	+	.	gene_id "MSTRG.106064"; transcript_id "MSTRG.106064.393"; exon_number "3";
chr2	StringTie	exon	203380208	203380384	1000	+	.	gene_id "MSTRG.106064"; transcript_id "MSTRG.106064.393"; exon_number "4";
chr2	StringTie	exon	203391046	203391143	1000	+	.	gene_id "MSTRG.106064"; transcript_id "MSTRG.106064.393"; exon_number "5";
chr2	StringTie	exon	203394700	203394846	1000	+	.	gene_id "MSTRG.106064"; transcript_id "MSTRG.106064.393"; exon_number "6";
chr2	StringTie	exon	203395659	203395780	1000	+	.	gene_id "MSTRG.106064"; transcript_id "MSTRG.106064.393"; exon_number "7";
chr2	StringTie	exon	203402576	203402734	1000	+	.	gene_id "MSTRG.106064"; transcript_id "MSTRG.106064.393"; exon_number "8";
chr2	StringTie	exon	203416908	203417081	1000	+	.	gene_id "MSTRG.106064"; transcript_id "MSTRG.106064.393"; exon_number "9";
chr2	StringTie	exon	203427177	203427269	1000	+	.	gene_id "MSTRG.106064"; transcript_id "MSTRG.106064.393"; exon_number "10";
chr2	StringTie	exon	203427496	203447800	1000	+	.	gene_id "MSTRG.106064"; transcript_id "MSTRG.106064.393"; exon_number "11";
chr2	StringTie	transcript	203354025	203447940	1000	+	.	gene_id "MSTRG.106064"; transcript_id "MSTRG.106064.394";
chr2	StringTie	exon	203354025	203355324	1000	+	.	gene_id "MSTRG.106064"; transcript_id "MSTRG.106064.394"; exon_number "1";
chr2	StringTie	exon	203366877	203367044	1000	+	.	gene_id "MSTRG.106064"; transcript_id "MSTRG.106064.394"; exon_number "2";
chr2	StringTie	exon	203380208	203380384	1000	+	.	gene_id "MSTRG.106064"; transcript_id "MSTRG.106064.394"; exon_number "3";
chr2	StringTie	exon	203382189	203382206	1000	+	.	gene_id "MSTRG.106064"; transcript_id "MSTRG.106064.394"; exon_number "4";
chr2	StringTie	exon	203391046	203391143	1000	+	.	gene_id "MSTRG.106064"; transcript_id "MSTRG.106064.394"; exon_number "5";
chr2	StringTie	exon	203395656	203395780	1000	+	.	gene_id "MSTRG.106064"; transcript_id "MSTRG.106064.394"; exon_number "6";
chr2	StringTie	exon	203402576	203402734	1000	+	.	gene_id "MSTRG.106064"; transcript_id "MSTRG.106064.394"; exon_number "7";
chr2	StringTie	exon	203416908	203417081	1000	+	.	gene_id "MSTRG.106064"; transcript_id "MSTRG.106064.394"; exon_number "8";
chr2	StringTie	exon	203427177	203427269	1000	+	.	gene_id "MSTRG.106064"; transcript_id "MSTRG.106064.394"; exon_number "9";
chr2	StringTie	exon	203431001	203447940	1000	+	.	gene_id "MSTRG.106064"; transcript_id "MSTRG.106064.394"; exon_number "10";
chr2	StringTie	transcript	203354788	203447622	1000	+	.	gene_id "MSTRG.106064"; transcript_id "MSTRG.106064.395";
chr2	StringTie	exon	203354788	203355324	1000	+	.	gene_id "MSTRG.106064"; transcript_id "MSTRG.106064.395"; exon_number "1";
chr2	StringTie	exon	203366877	203367044	1000	+	.	gene_id "MSTRG.106064"; transcript_id "MSTRG.106064.395"; exon_number "2";
chr2	StringTie	exon	203380208	203380384	1000	+	.	gene_id "MSTRG.106064"; transcript_id "MSTRG.106064.395"; exon_number "3";
chr2	StringTie	exon	203383243	203383321	1000	+	.	gene_id "MSTRG.106064"; transcript_id "MSTRG.106064.395"; exon_number "4";
chr2	StringTie	exon	203391046	203391143	1000	+	.	gene_id "MSTRG.106064"; transcript_id "MSTRG.106064.395"; exon_number "5";
chr2	StringTie	exon	203394700	203394846	1000	+	.	gene_id "MSTRG.106064"; transcript_id "MSTRG.106064.395"; exon_number "6";
chr2	StringTie	exon	203395659	203395780	1000	+	.	gene_id "MSTRG.106064"; transcript_id "MSTRG.106064.395"; exon_number "7";
chr2	StringTie	exon	203402576	203402734	1000	+	.	gene_id "MSTRG.106064"; transcript_id "MSTRG.106064.395"; exon_number "8";
chr2	StringTie	exon	203411285	203411371	1000	+	.	gene_id "MSTRG.106064"; transcript_id "MSTRG.106064.395"; exon_number "9";
chr2	StringTie	exon	203416908	203417081	1000	+	.	gene_id "MSTRG.106064"; transcript_id "MSTRG.106064.395"; exon_number "10";
chr2	StringTie	exon	203427177	203427269	1000	+	.	gene_id "MSTRG.106064"; transcript_id "MSTRG.106064.395"; exon_number "11";
chr2	StringTie	exon	203427496	203447622	1000	+	.	gene_id "MSTRG.106064"; transcript_id "MSTRG.106064.395"; exon_number "12";
chr2	StringTie	transcript	203354888	203447956	1000	+	.	gene_id "MSTRG.106064"; transcript_id "MSTRG.106064.396";
chr2	StringTie	exon	203354888	203355324	1000	+	.	gene_id "MSTRG.106064"; transcript_id "MSTRG.106064.396"; exon_number "1";
chr2	StringTie	exon	203366877	203367044	1000	+	.	gene_id "MSTRG.106064"; transcript_id "MSTRG.106064.396"; exon_number "2";
chr2	StringTie	exon	203380208	203380384	1000	+	.	gene_id "MSTRG.106064"; transcript_id "MSTRG.106064.396"; exon_number "3";
chr2	StringTie	exon	203391046	203391143	1000	+	.	gene_id "MSTRG.106064"; transcript_id "MSTRG.106064.396"; exon_number "4";
chr2	StringTie	exon	203394700	203394846	1000	+	.	gene_id "MSTRG.106064"; transcript_id "MSTRG.106064.396"; exon_number "5";
chr2	StringTie	exon	203395656	203395780	1000	+	.	gene_id "MSTRG.106064"; transcript_id "MSTRG.106064.396"; exon_number "6";
chr2	StringTie	exon	203402576	203402734	1000	+	.	gene_id "MSTRG.106064"; transcript_id "MSTRG.106064.396"; exon_number "7";
chr2	StringTie	exon	203416908	203417081	1000	+	.	gene_id "MSTRG.106064"; transcript_id "MSTRG.106064.396"; exon_number "8";
chr2	StringTie	exon	203427177	203427269	1000	+	.	gene_id "MSTRG.106064"; transcript_id "MSTRG.106064.396"; exon_number "9";
chr2	StringTie	exon	203427496	203447956	1000	+	.	gene_id "MSTRG.106064"; transcript_id "MSTRG.106064.396"; exon_number "10";
chr2	StringTie	transcript	203354977	203447904	1000	+	.	gene_id "MSTRG.106064"; transcript_id "MSTRG.106064.397";
chr2	StringTie	exon	203354977	203355324	1000	+	.	gene_id "MSTRG.106064"; transcript_id "MSTRG.106064.397"; exon_number "1";
chr2	StringTie	exon	203366877	203367044	1000	+	.	gene_id "MSTRG.106064"; transcript_id "MSTRG.106064.397"; exon_number "2";
chr2	StringTie	exon	203380208	203380384	1000	+	.	gene_id "MSTRG.106064"; transcript_id "MSTRG.106064.397"; exon_number "3";
chr2	StringTie	exon	203391046	203391143	1000	+	.	gene_id "MSTRG.106064"; transcript_id "MSTRG.106064.397"; exon_number "4";
chr2	StringTie	exon	203394700	203394846	1000	+	.	gene_id "MSTRG.106064"; transcript_id "MSTRG.106064.397"; exon_number "5";
chr2	StringTie	exon	203395659	203395780	1000	+	.	gene_id "MSTRG.106064"; transcript_id "MSTRG.106064.397"; exon_number "6";
chr2	StringTie	exon	203402576	203402734	1000	+	.	gene_id "MSTRG.106064"; transcript_id "MSTRG.106064.397"; exon_number "7";
chr2	StringTie	exon	203411285	203411371	1000	+	.	gene_id "MSTRG.106064"; transcript_id "MSTRG.106064.397"; exon_number "8";
chr2	StringTie	exon	203416914	203417081	1000	+	.	gene_id "MSTRG.106064"; transcript_id "MSTRG.106064.397"; exon_number "9";
chr2	StringTie	exon	203427177	203447904	1000	+	.	gene_id "MSTRG.106064"; transcript_id "MSTRG.106064.397"; exon_number "10";
chr2	StringTie	transcript	203354996	203447718	1000	+	.	gene_id "MSTRG.106064"; transcript_id "MSTRG.106064.398";
chr2	StringTie	exon	203354996	203355324	1000	+	.	gene_id "MSTRG.106064"; transcript_id "MSTRG.106064.398"; exon_number "1";
chr2	StringTie	exon	203366877	203367044	1000	+	.	gene_id "MSTRG.106064"; transcript_id "MSTRG.106064.398"; exon_number "2";
chr2	StringTie	exon	203376057	203376132	1000	+	.	gene_id "MSTRG.106064"; transcript_id "MSTRG.106064.398"; exon_number "3";
chr2	StringTie	exon	203380208	203380384	1000	+	.	gene_id "MSTRG.106064"; transcript_id "MSTRG.106064.398"; exon_number "4";
chr2	StringTie	exon	203402576	203402734	1000	+	.	gene_id "MSTRG.106064"; transcript_id "MSTRG.106064.398"; exon_number "5";
chr2	StringTie	exon	203416914	203417081	1000	+	.	gene_id "MSTRG.106064"; transcript_id "MSTRG.106064.398"; exon_number "6";
chr2	StringTie	exon	203427177	203447718	1000	+	.	gene_id "MSTRG.106064"; transcript_id "MSTRG.106064.398"; exon_number "7";
chr2	StringTie	transcript	203355030	203447690	1000	+	.	gene_id "MSTRG.106064"; transcript_id "MSTRG.106064.399";
chr2	StringTie	exon	203355030	203355324	1000	+	.	gene_id "MSTRG.106064"; transcript_id "MSTRG.106064.399"; exon_number "1";
chr2	StringTie	exon	203366877	203367044	1000	+	.	gene_id "MSTRG.106064"; transcript_id "MSTRG.106064.399"; exon_number "2";
chr2	StringTie	exon	203376057	203376132	1000	+	.	gene_id "MSTRG.106064"; transcript_id "MSTRG.106064.399"; exon_number "3";
chr2	StringTie	exon	203380208	203380384	1000	+	.	gene_id "MSTRG.106064"; transcript_id "MSTRG.106064.399"; exon_number "4";
chr2	StringTie	exon	203391046	203391143	1000	+	.	gene_id "MSTRG.106064"; transcript_id "MSTRG.106064.399"; exon_number "5";
chr2	StringTie	exon	203394700	203394846	1000	+	.	gene_id "MSTRG.106064"; transcript_id "MSTRG.106064.399"; exon_number "6";
chr2	StringTie	exon	203395656	203395780	1000	+	.	gene_id "MSTRG.106064"; transcript_id "MSTRG.106064.399"; exon_number "7";
chr2	StringTie	exon	203402576	203402734	1000	+	.	gene_id "MSTRG.106064"; transcript_id "MSTRG.106064.399"; exon_number "8";
chr2	StringTie	exon	203416914	203417081	1000	+	.	gene_id "MSTRG.106064"; transcript_id "MSTRG.106064.399"; exon_number "9";
chr2	StringTie	exon	203427177	203447690	1000	+	.	gene_id "MSTRG.106064"; transcript_id "MSTRG.106064.399"; exon_number "10";
chr2	StringTie	transcript	203236967	203447786	1000	+	.	gene_id "MSTRG.106064"; transcript_id "MSTRG.106064.4";
chr2	StringTie	exon	203236967	203239134	1000	+	.	gene_id "MSTRG.106064"; transcript_id "MSTRG.106064.4"; exon_number "1";
chr2	StringTie	exon	203245846	203245895	1000	+	.	gene_id "MSTRG.106064"; transcript_id "MSTRG.106064.4"; exon_number "2";
chr2	StringTie	exon	203246755	203246921	1000	+	.	gene_id "MSTRG.106064"; transcript_id "MSTRG.106064.4"; exon_number "3";
chr2	StringTie	exon	203251967	203252109	1000	+	.	gene_id "MSTRG.106064"; transcript_id "MSTRG.106064.4"; exon_number "4";
chr2	StringTie	exon	203266514	203266681	1000	+	.	gene_id "MSTRG.106064"; transcript_id "MSTRG.106064.4"; exon_number "5";
chr2	StringTie	exon	203272670	203272748	1000	+	.	gene_id "MSTRG.106064"; transcript_id "MSTRG.106064.4"; exon_number "6";
chr2	StringTie	exon	203278573	203278688	1000	+	.	gene_id "MSTRG.106064"; transcript_id "MSTRG.106064.4"; exon_number "7";
chr2	StringTie	exon	203280059	203280113	1000	+	.	gene_id "MSTRG.106064"; transcript_id "MSTRG.106064.4"; exon_number "8";
chr2	StringTie	exon	203285612	203285732	1000	+	.	gene_id "MSTRG.106064"; transcript_id "MSTRG.106064.4"; exon_number "9";
chr2	StringTie	exon	203289765	203289876	1000	+	.	gene_id "MSTRG.106064"; transcript_id "MSTRG.106064.4"; exon_number "10";
chr2	StringTie	exon	203292262	203292326	1000	+	.	gene_id "MSTRG.106064"; transcript_id "MSTRG.106064.4"; exon_number "11";
chr2	StringTie	exon	203296474	203296563	1000	+	.	gene_id "MSTRG.106064"; transcript_id "MSTRG.106064.4"; exon_number "12";
chr2	StringTie	exon	203296758	203309729	1000	+	.	gene_id "MSTRG.106064"; transcript_id "MSTRG.106064.4"; exon_number "13";
chr2	StringTie	exon	203324985	203325117	1000	+	.	gene_id "MSTRG.106064"; transcript_id "MSTRG.106064.4"; exon_number "14";
chr2	StringTie	exon	203326826	203328631	1000	+	.	gene_id "MSTRG.106064"; transcript_id "MSTRG.106064.4"; exon_number "15";
chr2	StringTie	exon	203355154	203355324	1000	+	.	gene_id "MSTRG.106064"; transcript_id "MSTRG.106064.4"; exon_number "16";
chr2	StringTie	exon	203366877	203367044	1000	+	.	gene_id "MSTRG.106064"; transcript_id "MSTRG.106064.4"; exon_number "17";
chr2	StringTie	exon	203376057	203376132	1000	+	.	gene_id "MSTRG.106064"; transcript_id "MSTRG.106064.4"; exon_number "18";
chr2	StringTie	exon	203380208	203380384	1000	+	.	gene_id "MSTRG.106064"; transcript_id "MSTRG.106064.4"; exon_number "19";
chr2	StringTie	exon	203391046	203391143	1000	+	.	gene_id "MSTRG.106064"; transcript_id "MSTRG.106064.4"; exon_number "20";
chr2	StringTie	exon	203394700	203394846	1000	+	.	gene_id "MSTRG.106064"; transcript_id "MSTRG.106064.4"; exon_number "21";
chr2	StringTie	exon	203395656	203395780	1000	+	.	gene_id "MSTRG.106064"; transcript_id "MSTRG.106064.4"; exon_number "22";
chr2	StringTie	exon	203402576	203402734	1000	+	.	gene_id "MSTRG.106064"; transcript_id "MSTRG.106064.4"; exon_number "23";
chr2	StringTie	exon	203411285	203411371	1000	+	.	gene_id "MSTRG.106064"; transcript_id "MSTRG.106064.4"; exon_number "24";
chr2	StringTie	exon	203416908	203417081	1000	+	.	gene_id "MSTRG.106064"; transcript_id "MSTRG.106064.4"; exon_number "25";
chr2	StringTie	exon	203427177	203447786	1000	+	.	gene_id "MSTRG.106064"; transcript_id "MSTRG.106064.4"; exon_number "26";
chr2	StringTie	transcript	203239035	203306025	1000	+	.	gene_id "MSTRG.106064"; transcript_id "MSTRG.106064.40";
chr2	StringTie	exon	203239035	203239134	1000	+	.	gene_id "MSTRG.106064"; transcript_id "MSTRG.106064.40"; exon_number "1";
chr2	StringTie	exon	203245846	203245895	1000	+	.	gene_id "MSTRG.106064"; transcript_id "MSTRG.106064.40"; exon_number "2";
chr2	StringTie	exon	203246755	203246921	1000	+	.	gene_id "MSTRG.106064"; transcript_id "MSTRG.106064.40"; exon_number "3";
chr2	StringTie	exon	203251967	203252109	1000	+	.	gene_id "MSTRG.106064"; transcript_id "MSTRG.106064.40"; exon_number "4";
chr2	StringTie	exon	203266514	203266681	1000	+	.	gene_id "MSTRG.106064"; transcript_id "MSTRG.106064.40"; exon_number "5";
chr2	StringTie	exon	203280059	203280113	1000	+	.	gene_id "MSTRG.106064"; transcript_id "MSTRG.106064.40"; exon_number "6";
chr2	StringTie	exon	203285612	203285732	1000	+	.	gene_id "MSTRG.106064"; transcript_id "MSTRG.106064.40"; exon_number "7";
chr2	StringTie	exon	203289765	203289876	1000	+	.	gene_id "MSTRG.106064"; transcript_id "MSTRG.106064.40"; exon_number "8";
chr2	StringTie	exon	203292262	203292326	1000	+	.	gene_id "MSTRG.106064"; transcript_id "MSTRG.106064.40"; exon_number "9";
chr2	StringTie	exon	203296474	203296563	1000	+	.	gene_id "MSTRG.106064"; transcript_id "MSTRG.106064.40"; exon_number "10";
chr2	StringTie	exon	203296758	203303095	1000	+	.	gene_id "MSTRG.106064"; transcript_id "MSTRG.106064.40"; exon_number "11";
chr2	StringTie	exon	203303593	203306025	1000	+	.	gene_id "MSTRG.106064"; transcript_id "MSTRG.106064.40"; exon_number "12";
chr2	StringTie	transcript	203355063	203447728	1000	+	.	gene_id "MSTRG.106064"; transcript_id "MSTRG.106064.400";
chr2	StringTie	exon	203355063	203355324	1000	+	.	gene_id "MSTRG.106064"; transcript_id "MSTRG.106064.400"; exon_number "1";
chr2	StringTie	exon	203366877	203367130	1000	+	.	gene_id "MSTRG.106064"; transcript_id "MSTRG.106064.400"; exon_number "2";
chr2	StringTie	exon	203380208	203380384	1000	+	.	gene_id "MSTRG.106064"; transcript_id "MSTRG.106064.400"; exon_number "3";
chr2	StringTie	exon	203391046	203391143	1000	+	.	gene_id "MSTRG.106064"; transcript_id "MSTRG.106064.400"; exon_number "4";
chr2	StringTie	exon	203394700	203394846	1000	+	.	gene_id "MSTRG.106064"; transcript_id "MSTRG.106064.400"; exon_number "5";
chr2	StringTie	exon	203395659	203395780	1000	+	.	gene_id "MSTRG.106064"; transcript_id "MSTRG.106064.400"; exon_number "6";
chr2	StringTie	exon	203402576	203402734	1000	+	.	gene_id "MSTRG.106064"; transcript_id "MSTRG.106064.400"; exon_number "7";
chr2	StringTie	exon	203416908	203417081	1000	+	.	gene_id "MSTRG.106064"; transcript_id "MSTRG.106064.400"; exon_number "8";
chr2	StringTie	exon	203427177	203447728	1000	+	.	gene_id "MSTRG.106064"; transcript_id "MSTRG.106064.400"; exon_number "9";
chr2	StringTie	transcript	203355078	203432192	1000	+	.	gene_id "MSTRG.106064"; transcript_id "MSTRG.106064.401";
chr2	StringTie	exon	203355078	203355230	1000	+	.	gene_id "MSTRG.106064"; transcript_id "MSTRG.106064.401"; exon_number "1";
chr2	StringTie	exon	203366877	203367044	1000	+	.	gene_id "MSTRG.106064"; transcript_id "MSTRG.106064.401"; exon_number "2";
chr2	StringTie	exon	203376057	203376132	1000	+	.	gene_id "MSTRG.106064"; transcript_id "MSTRG.106064.401"; exon_number "3";
chr2	StringTie	exon	203380208	203380384	1000	+	.	gene_id "MSTRG.106064"; transcript_id "MSTRG.106064.401"; exon_number "4";
chr2	StringTie	exon	203391046	203391143	1000	+	.	gene_id "MSTRG.106064"; transcript_id "MSTRG.106064.401"; exon_number "5";
chr2	StringTie	exon	203394700	203394846	1000	+	.	gene_id "MSTRG.106064"; transcript_id "MSTRG.106064.401"; exon_number "6";
chr2	StringTie	exon	203395656	203395780	1000	+	.	gene_id "MSTRG.106064"; transcript_id "MSTRG.106064.401"; exon_number "7";
chr2	StringTie	exon	203402576	203402734	1000	+	.	gene_id "MSTRG.106064"; transcript_id "MSTRG.106064.401"; exon_number "8";
chr2	StringTie	exon	203416908	203417081	1000	+	.	gene_id "MSTRG.106064"; transcript_id "MSTRG.106064.401"; exon_number "9";
chr2	StringTie	exon	203427177	203432192	1000	+	.	gene_id "MSTRG.106064"; transcript_id "MSTRG.106064.401"; exon_number "10";
chr2	StringTie	transcript	203355091	203432207	1000	+	.	gene_id "MSTRG.106064"; transcript_id "MSTRG.106064.402";
chr2	StringTie	exon	203355091	203355324	1000	+	.	gene_id "MSTRG.106064"; transcript_id "MSTRG.106064.402"; exon_number "1";
chr2	StringTie	exon	203366877	203367044	1000	+	.	gene_id "MSTRG.106064"; transcript_id "MSTRG.106064.402"; exon_number "2";
chr2	StringTie	exon	203375932	203376132	1000	+	.	gene_id "MSTRG.106064"; transcript_id "MSTRG.106064.402"; exon_number "3";
chr2	StringTie	exon	203380208	203380384	1000	+	.	gene_id "MSTRG.106064"; transcript_id "MSTRG.106064.402"; exon_number "4";
chr2	StringTie	exon	203391046	203391143	1000	+	.	gene_id "MSTRG.106064"; transcript_id "MSTRG.106064.402"; exon_number "5";
chr2	StringTie	exon	203394700	203394846	1000	+	.	gene_id "MSTRG.106064"; transcript_id "MSTRG.106064.402"; exon_number "6";
chr2	StringTie	exon	203395656	203395780	1000	+	.	gene_id "MSTRG.106064"; transcript_id "MSTRG.106064.402"; exon_number "7";
chr2	StringTie	exon	203402576	203402734	1000	+	.	gene_id "MSTRG.106064"; transcript_id "MSTRG.106064.402"; exon_number "8";
chr2	StringTie	exon	203411285	203411371	1000	+	.	gene_id "MSTRG.106064"; transcript_id "MSTRG.106064.402"; exon_number "9";
chr2	StringTie	exon	203416908	203417081	1000	+	.	gene_id "MSTRG.106064"; transcript_id "MSTRG.106064.402"; exon_number "10";
chr2	StringTie	exon	203427177	203432207	1000	+	.	gene_id "MSTRG.106064"; transcript_id "MSTRG.106064.402"; exon_number "11";
chr2	StringTie	transcript	203355121	203447813	1000	+	.	gene_id "MSTRG.106064"; transcript_id "MSTRG.106064.403";
chr2	StringTie	exon	203355121	203355324	1000	+	.	gene_id "MSTRG.106064"; transcript_id "MSTRG.106064.403"; exon_number "1";
chr2	StringTie	exon	203366877	203367044	1000	+	.	gene_id "MSTRG.106064"; transcript_id "MSTRG.106064.403"; exon_number "2";
chr2	StringTie	exon	203380208	203380384	1000	+	.	gene_id "MSTRG.106064"; transcript_id "MSTRG.106064.403"; exon_number "3";
chr2	StringTie	exon	203391046	203391143	1000	+	.	gene_id "MSTRG.106064"; transcript_id "MSTRG.106064.403"; exon_number "4";
chr2	StringTie	exon	203395659	203395780	1000	+	.	gene_id "MSTRG.106064"; transcript_id "MSTRG.106064.403"; exon_number "5";
chr2	StringTie	exon	203396785	203396967	1000	+	.	gene_id "MSTRG.106064"; transcript_id "MSTRG.106064.403"; exon_number "6";
chr2	StringTie	exon	203402576	203402734	1000	+	.	gene_id "MSTRG.106064"; transcript_id "MSTRG.106064.403"; exon_number "7";
chr2	StringTie	exon	203416914	203417081	1000	+	.	gene_id "MSTRG.106064"; transcript_id "MSTRG.106064.403"; exon_number "8";
chr2	StringTie	exon	203427177	203447813	1000	+	.	gene_id "MSTRG.106064"; transcript_id "MSTRG.106064.403"; exon_number "9";
chr2	StringTie	transcript	203355121	203447684	1000	+	.	gene_id "MSTRG.106064"; transcript_id "MSTRG.106064.404";
chr2	StringTie	exon	203355121	203355324	1000	+	.	gene_id "MSTRG.106064"; transcript_id "MSTRG.106064.404"; exon_number "1";
chr2	StringTie	exon	203366877	203367044	1000	+	.	gene_id "MSTRG.106064"; transcript_id "MSTRG.106064.404"; exon_number "2";
chr2	StringTie	exon	203376057	203376132	1000	+	.	gene_id "MSTRG.106064"; transcript_id "MSTRG.106064.404"; exon_number "3";
chr2	StringTie	exon	203380208	203380384	1000	+	.	gene_id "MSTRG.106064"; transcript_id "MSTRG.106064.404"; exon_number "4";
chr2	StringTie	exon	203391046	203391143	1000	+	.	gene_id "MSTRG.106064"; transcript_id "MSTRG.106064.404"; exon_number "5";
chr2	StringTie	exon	203394700	203394846	1000	+	.	gene_id "MSTRG.106064"; transcript_id "MSTRG.106064.404"; exon_number "6";
chr2	StringTie	exon	203402576	203402734	1000	+	.	gene_id "MSTRG.106064"; transcript_id "MSTRG.106064.404"; exon_number "7";
chr2	StringTie	exon	203411285	203411371	1000	+	.	gene_id "MSTRG.106064"; transcript_id "MSTRG.106064.404"; exon_number "8";
chr2	StringTie	exon	203416908	203417081	1000	+	.	gene_id "MSTRG.106064"; transcript_id "MSTRG.106064.404"; exon_number "9";
chr2	StringTie	exon	203427177	203427269	1000	+	.	gene_id "MSTRG.106064"; transcript_id "MSTRG.106064.404"; exon_number "10";
chr2	StringTie	exon	203427496	203447684	1000	+	.	gene_id "MSTRG.106064"; transcript_id "MSTRG.106064.404"; exon_number "11";
chr2	StringTie	transcript	203355121	203432209	1000	+	.	gene_id "MSTRG.106064"; transcript_id "MSTRG.106064.405";
chr2	StringTie	exon	203355121	203355324	1000	+	.	gene_id "MSTRG.106064"; transcript_id "MSTRG.106064.405"; exon_number "1";
chr2	StringTie	exon	203366877	203367044	1000	+	.	gene_id "MSTRG.106064"; transcript_id "MSTRG.106064.405"; exon_number "2";
chr2	StringTie	exon	203380212	203380384	1000	+	.	gene_id "MSTRG.106064"; transcript_id "MSTRG.106064.405"; exon_number "3";
chr2	StringTie	exon	203382189	203382206	1000	+	.	gene_id "MSTRG.106064"; transcript_id "MSTRG.106064.405"; exon_number "4";
chr2	StringTie	exon	203391046	203391143	1000	+	.	gene_id "MSTRG.106064"; transcript_id "MSTRG.106064.405"; exon_number "5";
chr2	StringTie	exon	203394700	203394846	1000	+	.	gene_id "MSTRG.106064"; transcript_id "MSTRG.106064.405"; exon_number "6";
chr2	StringTie	exon	203395659	203395780	1000	+	.	gene_id "MSTRG.106064"; transcript_id "MSTRG.106064.405"; exon_number "7";
chr2	StringTie	exon	203396785	203396967	1000	+	.	gene_id "MSTRG.106064"; transcript_id "MSTRG.106064.405"; exon_number "8";
chr2	StringTie	exon	203402576	203402734	1000	+	.	gene_id "MSTRG.106064"; transcript_id "MSTRG.106064.405"; exon_number "9";
chr2	StringTie	exon	203411285	203411371	1000	+	.	gene_id "MSTRG.106064"; transcript_id "MSTRG.106064.405"; exon_number "10";
chr2	StringTie	exon	203416908	203417081	1000	+	.	gene_id "MSTRG.106064"; transcript_id "MSTRG.106064.405"; exon_number "11";
chr2	StringTie	exon	203427177	203432209	1000	+	.	gene_id "MSTRG.106064"; transcript_id "MSTRG.106064.405"; exon_number "12";
chr2	StringTie	transcript	203355121	203447701	1000	+	.	gene_id "MSTRG.106064"; transcript_id "MSTRG.106064.406";
chr2	StringTie	exon	203355121	203355324	1000	+	.	gene_id "MSTRG.106064"; transcript_id "MSTRG.106064.406"; exon_number "1";
chr2	StringTie	exon	203366877	203367044	1000	+	.	gene_id "MSTRG.106064"; transcript_id "MSTRG.106064.406"; exon_number "2";
chr2	StringTie	exon	203380208	203380384	1000	+	.	gene_id "MSTRG.106064"; transcript_id "MSTRG.106064.406"; exon_number "3";
chr2	StringTie	exon	203382189	203382206	1000	+	.	gene_id "MSTRG.106064"; transcript_id "MSTRG.106064.406"; exon_number "4";
chr2	StringTie	exon	203391046	203391143	1000	+	.	gene_id "MSTRG.106064"; transcript_id "MSTRG.106064.406"; exon_number "5";
chr2	StringTie	exon	203394700	203394846	1000	+	.	gene_id "MSTRG.106064"; transcript_id "MSTRG.106064.406"; exon_number "6";
chr2	StringTie	exon	203395656	203395780	1000	+	.	gene_id "MSTRG.106064"; transcript_id "MSTRG.106064.406"; exon_number "7";
chr2	StringTie	exon	203396785	203396967	1000	+	.	gene_id "MSTRG.106064"; transcript_id "MSTRG.106064.406"; exon_number "8";
chr2	StringTie	exon	203402576	203402734	1000	+	.	gene_id "MSTRG.106064"; transcript_id "MSTRG.106064.406"; exon_number "9";
chr2	StringTie	exon	203411285	203411371	1000	+	.	gene_id "MSTRG.106064"; transcript_id "MSTRG.106064.406"; exon_number "10";
chr2	StringTie	exon	203416908	203417081	1000	+	.	gene_id "MSTRG.106064"; transcript_id "MSTRG.106064.406"; exon_number "11";
chr2	StringTie	exon	203427177	203447701	1000	+	.	gene_id "MSTRG.106064"; transcript_id "MSTRG.106064.406"; exon_number "12";
chr2	StringTie	transcript	203355142	203447708	1000	+	.	gene_id "MSTRG.106064"; transcript_id "MSTRG.106064.407";
chr2	StringTie	exon	203355142	203355324	1000	+	.	gene_id "MSTRG.106064"; transcript_id "MSTRG.106064.407"; exon_number "1";
chr2	StringTie	exon	203366877	203367044	1000	+	.	gene_id "MSTRG.106064"; transcript_id "MSTRG.106064.407"; exon_number "2";
chr2	StringTie	exon	203376057	203376132	1000	+	.	gene_id "MSTRG.106064"; transcript_id "MSTRG.106064.407"; exon_number "3";
chr2	StringTie	exon	203380208	203380384	1000	+	.	gene_id "MSTRG.106064"; transcript_id "MSTRG.106064.407"; exon_number "4";
chr2	StringTie	exon	203391046	203391143	1000	+	.	gene_id "MSTRG.106064"; transcript_id "MSTRG.106064.407"; exon_number "5";
chr2	StringTie	exon	203394700	203394846	1000	+	.	gene_id "MSTRG.106064"; transcript_id "MSTRG.106064.407"; exon_number "6";
chr2	StringTie	exon	203395656	203395780	1000	+	.	gene_id "MSTRG.106064"; transcript_id "MSTRG.106064.407"; exon_number "7";
chr2	StringTie	exon	203402576	203402734	1000	+	.	gene_id "MSTRG.106064"; transcript_id "MSTRG.106064.407"; exon_number "8";
chr2	StringTie	exon	203416908	203417081	1000	+	.	gene_id "MSTRG.106064"; transcript_id "MSTRG.106064.407"; exon_number "9";
chr2	StringTie	exon	203427177	203427269	1000	+	.	gene_id "MSTRG.106064"; transcript_id "MSTRG.106064.407"; exon_number "10";
chr2	StringTie	exon	203427496	203447708	1000	+	.	gene_id "MSTRG.106064"; transcript_id "MSTRG.106064.407"; exon_number "11";
chr2	StringTie	transcript	203355143	203447779	1000	+	.	gene_id "MSTRG.106064"; transcript_id "MSTRG.106064.408";
chr2	StringTie	exon	203355143	203355324	1000	+	.	gene_id "MSTRG.106064"; transcript_id "MSTRG.106064.408"; exon_number "1";
chr2	StringTie	exon	203366877	203367044	1000	+	.	gene_id "MSTRG.106064"; transcript_id "MSTRG.106064.408"; exon_number "2";
chr2	StringTie	exon	203380208	203380384	1000	+	.	gene_id "MSTRG.106064"; transcript_id "MSTRG.106064.408"; exon_number "3";
chr2	StringTie	exon	203391046	203391143	1000	+	.	gene_id "MSTRG.106064"; transcript_id "MSTRG.106064.408"; exon_number "4";
chr2	StringTie	exon	203395656	203395780	1000	+	.	gene_id "MSTRG.106064"; transcript_id "MSTRG.106064.408"; exon_number "5";
chr2	StringTie	exon	203402576	203402734	1000	+	.	gene_id "MSTRG.106064"; transcript_id "MSTRG.106064.408"; exon_number "6";
chr2	StringTie	exon	203411285	203411371	1000	+	.	gene_id "MSTRG.106064"; transcript_id "MSTRG.106064.408"; exon_number "7";
chr2	StringTie	exon	203416908	203417081	1000	+	.	gene_id "MSTRG.106064"; transcript_id "MSTRG.106064.408"; exon_number "8";
chr2	StringTie	exon	203427177	203427269	1000	+	.	gene_id "MSTRG.106064"; transcript_id "MSTRG.106064.408"; exon_number "9";
chr2	StringTie	exon	203427496	203447779	1000	+	.	gene_id "MSTRG.106064"; transcript_id "MSTRG.106064.408"; exon_number "10";
chr2	StringTie	transcript	203355143	203447739	1000	+	.	gene_id "MSTRG.106064"; transcript_id "MSTRG.106064.409";
chr2	StringTie	exon	203355143	203355324	1000	+	.	gene_id "MSTRG.106064"; transcript_id "MSTRG.106064.409"; exon_number "1";
chr2	StringTie	exon	203366877	203367044	1000	+	.	gene_id "MSTRG.106064"; transcript_id "MSTRG.106064.409"; exon_number "2";
chr2	StringTie	exon	203380208	203380384	1000	+	.	gene_id "MSTRG.106064"; transcript_id "MSTRG.106064.409"; exon_number "3";
chr2	StringTie	exon	203391046	203391143	1000	+	.	gene_id "MSTRG.106064"; transcript_id "MSTRG.106064.409"; exon_number "4";
chr2	StringTie	exon	203395656	203395780	1000	+	.	gene_id "MSTRG.106064"; transcript_id "MSTRG.106064.409"; exon_number "5";
chr2	StringTie	exon	203402576	203402734	1000	+	.	gene_id "MSTRG.106064"; transcript_id "MSTRG.106064.409"; exon_number "6";
chr2	StringTie	exon	203416914	203417081	1000	+	.	gene_id "MSTRG.106064"; transcript_id "MSTRG.106064.409"; exon_number "7";
chr2	StringTie	exon	203427177	203427269	1000	+	.	gene_id "MSTRG.106064"; transcript_id "MSTRG.106064.409"; exon_number "8";
chr2	StringTie	exon	203427496	203447739	1000	+	.	gene_id "MSTRG.106064"; transcript_id "MSTRG.106064.409"; exon_number "9";
chr2	StringTie	transcript	203355143	203432166	1000	+	.	gene_id "MSTRG.106064"; transcript_id "MSTRG.106064.410";
chr2	StringTie	exon	203355143	203355324	1000	+	.	gene_id "MSTRG.106064"; transcript_id "MSTRG.106064.410"; exon_number "1";
chr2	StringTie	exon	203366884	203367044	1000	+	.	gene_id "MSTRG.106064"; transcript_id "MSTRG.106064.410"; exon_number "2";
chr2	StringTie	exon	203380208	203380384	1000	+	.	gene_id "MSTRG.106064"; transcript_id "MSTRG.106064.410"; exon_number "3";
chr2	StringTie	exon	203391046	203391143	1000	+	.	gene_id "MSTRG.106064"; transcript_id "MSTRG.106064.410"; exon_number "4";
chr2	StringTie	exon	203394700	203394846	1000	+	.	gene_id "MSTRG.106064"; transcript_id "MSTRG.106064.410"; exon_number "5";
chr2	StringTie	exon	203395656	203395780	1000	+	.	gene_id "MSTRG.106064"; transcript_id "MSTRG.106064.410"; exon_number "6";
chr2	StringTie	exon	203402576	203402734	1000	+	.	gene_id "MSTRG.106064"; transcript_id "MSTRG.106064.410"; exon_number "7";
chr2	StringTie	exon	203411285	203411371	1000	+	.	gene_id "MSTRG.106064"; transcript_id "MSTRG.106064.410"; exon_number "8";
chr2	StringTie	exon	203416908	203417081	1000	+	.	gene_id "MSTRG.106064"; transcript_id "MSTRG.106064.410"; exon_number "9";
chr2	StringTie	exon	203427177	203432166	1000	+	.	gene_id "MSTRG.106064"; transcript_id "MSTRG.106064.410"; exon_number "10";
chr2	StringTie	transcript	203355151	203447777	1000	+	.	gene_id "MSTRG.106064"; transcript_id "MSTRG.106064.411";
chr2	StringTie	exon	203355151	203355324	1000	+	.	gene_id "MSTRG.106064"; transcript_id "MSTRG.106064.411"; exon_number "1";
chr2	StringTie	exon	203366877	203367044	1000	+	.	gene_id "MSTRG.106064"; transcript_id "MSTRG.106064.411"; exon_number "2";
chr2	StringTie	exon	203376057	203376132	1000	+	.	gene_id "MSTRG.106064"; transcript_id "MSTRG.106064.411"; exon_number "3";
chr2	StringTie	exon	203380208	203380384	1000	+	.	gene_id "MSTRG.106064"; transcript_id "MSTRG.106064.411"; exon_number "4";
chr2	StringTie	exon	203391046	203391143	1000	+	.	gene_id "MSTRG.106064"; transcript_id "MSTRG.106064.411"; exon_number "5";
chr2	StringTie	exon	203394700	203394846	1000	+	.	gene_id "MSTRG.106064"; transcript_id "MSTRG.106064.411"; exon_number "6";
chr2	StringTie	exon	203395656	203395780	1000	+	.	gene_id "MSTRG.106064"; transcript_id "MSTRG.106064.411"; exon_number "7";
chr2	StringTie	exon	203402576	203402734	1000	+	.	gene_id "MSTRG.106064"; transcript_id "MSTRG.106064.411"; exon_number "8";
chr2	StringTie	exon	203411285	203411371	1000	+	.	gene_id "MSTRG.106064"; transcript_id "MSTRG.106064.411"; exon_number "9";
chr2	StringTie	exon	203416914	203417081	1000	+	.	gene_id "MSTRG.106064"; transcript_id "MSTRG.106064.411"; exon_number "10";
chr2	StringTie	exon	203427177	203427269	1000	+	.	gene_id "MSTRG.106064"; transcript_id "MSTRG.106064.411"; exon_number "11";
chr2	StringTie	exon	203427496	203447777	1000	+	.	gene_id "MSTRG.106064"; transcript_id "MSTRG.106064.411"; exon_number "12";
chr2	StringTie	transcript	203355156	203447728	1000	+	.	gene_id "MSTRG.106064"; transcript_id "MSTRG.106064.412";
chr2	StringTie	exon	203355156	203355324	1000	+	.	gene_id "MSTRG.106064"; transcript_id "MSTRG.106064.412"; exon_number "1";
chr2	StringTie	exon	203366877	203367044	1000	+	.	gene_id "MSTRG.106064"; transcript_id "MSTRG.106064.412"; exon_number "2";
chr2	StringTie	exon	203380208	203380384	1000	+	.	gene_id "MSTRG.106064"; transcript_id "MSTRG.106064.412"; exon_number "3";
chr2	StringTie	exon	203391046	203391143	1000	+	.	gene_id "MSTRG.106064"; transcript_id "MSTRG.106064.412"; exon_number "4";
chr2	StringTie	exon	203395656	203395780	1000	+	.	gene_id "MSTRG.106064"; transcript_id "MSTRG.106064.412"; exon_number "5";
chr2	StringTie	exon	203402576	203402734	1000	+	.	gene_id "MSTRG.106064"; transcript_id "MSTRG.106064.412"; exon_number "6";
chr2	StringTie	exon	203411285	203411371	1000	+	.	gene_id "MSTRG.106064"; transcript_id "MSTRG.106064.412"; exon_number "7";
chr2	StringTie	exon	203416914	203417081	1000	+	.	gene_id "MSTRG.106064"; transcript_id "MSTRG.106064.412"; exon_number "8";
chr2	StringTie	exon	203427177	203427269	1000	+	.	gene_id "MSTRG.106064"; transcript_id "MSTRG.106064.412"; exon_number "9";
chr2	StringTie	exon	203427496	203447728	1000	+	.	gene_id "MSTRG.106064"; transcript_id "MSTRG.106064.412"; exon_number "10";
chr2	StringTie	transcript	203355156	203432188	1000	+	.	gene_id "MSTRG.106064"; transcript_id "MSTRG.106064.413";
chr2	StringTie	exon	203355156	203355324	1000	+	.	gene_id "MSTRG.106064"; transcript_id "MSTRG.106064.413"; exon_number "1";
chr2	StringTie	exon	203366877	203367130	1000	+	.	gene_id "MSTRG.106064"; transcript_id "MSTRG.106064.413"; exon_number "2";
chr2	StringTie	exon	203380208	203380384	1000	+	.	gene_id "MSTRG.106064"; transcript_id "MSTRG.106064.413"; exon_number "3";
chr2	StringTie	exon	203391046	203391143	1000	+	.	gene_id "MSTRG.106064"; transcript_id "MSTRG.106064.413"; exon_number "4";
chr2	StringTie	exon	203395656	203395780	1000	+	.	gene_id "MSTRG.106064"; transcript_id "MSTRG.106064.413"; exon_number "5";
chr2	StringTie	exon	203396785	203396967	1000	+	.	gene_id "MSTRG.106064"; transcript_id "MSTRG.106064.413"; exon_number "6";
chr2	StringTie	exon	203402576	203402734	1000	+	.	gene_id "MSTRG.106064"; transcript_id "MSTRG.106064.413"; exon_number "7";
chr2	StringTie	exon	203411285	203411371	1000	+	.	gene_id "MSTRG.106064"; transcript_id "MSTRG.106064.413"; exon_number "8";
chr2	StringTie	exon	203416908	203417081	1000	+	.	gene_id "MSTRG.106064"; transcript_id "MSTRG.106064.413"; exon_number "9";
chr2	StringTie	exon	203427177	203432188	1000	+	.	gene_id "MSTRG.106064"; transcript_id "MSTRG.106064.413"; exon_number "10";
chr2	StringTie	transcript	203355156	203432178	1000	+	.	gene_id "MSTRG.106064"; transcript_id "MSTRG.106064.414";
chr2	StringTie	exon	203355156	203355324	1000	+	.	gene_id "MSTRG.106064"; transcript_id "MSTRG.106064.414"; exon_number "1";
chr2	StringTie	exon	203366877	203367130	1000	+	.	gene_id "MSTRG.106064"; transcript_id "MSTRG.106064.414"; exon_number "2";
chr2	StringTie	exon	203380208	203380384	1000	+	.	gene_id "MSTRG.106064"; transcript_id "MSTRG.106064.414"; exon_number "3";
chr2	StringTie	exon	203382189	203382206	1000	+	.	gene_id "MSTRG.106064"; transcript_id "MSTRG.106064.414"; exon_number "4";
chr2	StringTie	exon	203391046	203391143	1000	+	.	gene_id "MSTRG.106064"; transcript_id "MSTRG.106064.414"; exon_number "5";
chr2	StringTie	exon	203394700	203394846	1000	+	.	gene_id "MSTRG.106064"; transcript_id "MSTRG.106064.414"; exon_number "6";
chr2	StringTie	exon	203395659	203395780	1000	+	.	gene_id "MSTRG.106064"; transcript_id "MSTRG.106064.414"; exon_number "7";
chr2	StringTie	exon	203402576	203402734	1000	+	.	gene_id "MSTRG.106064"; transcript_id "MSTRG.106064.414"; exon_number "8";
chr2	StringTie	exon	203411285	203411371	1000	+	.	gene_id "MSTRG.106064"; transcript_id "MSTRG.106064.414"; exon_number "9";
chr2	StringTie	exon	203416908	203417081	1000	+	.	gene_id "MSTRG.106064"; transcript_id "MSTRG.106064.414"; exon_number "10";
chr2	StringTie	exon	203427177	203432178	1000	+	.	gene_id "MSTRG.106064"; transcript_id "MSTRG.106064.414"; exon_number "11";
chr2	StringTie	transcript	203355156	203432220	1000	+	.	gene_id "MSTRG.106064"; transcript_id "MSTRG.106064.415";
chr2	StringTie	exon	203355156	203355324	1000	+	.	gene_id "MSTRG.106064"; transcript_id "MSTRG.106064.415"; exon_number "1";
chr2	StringTie	exon	203366877	203367044	1000	+	.	gene_id "MSTRG.106064"; transcript_id "MSTRG.106064.415"; exon_number "2";
chr2	StringTie	exon	203374820	203374891	1000	+	.	gene_id "MSTRG.106064"; transcript_id "MSTRG.106064.415"; exon_number "3";
chr2	StringTie	exon	203376057	203376132	1000	+	.	gene_id "MSTRG.106064"; transcript_id "MSTRG.106064.415"; exon_number "4";
chr2	StringTie	exon	203380208	203380384	1000	+	.	gene_id "MSTRG.106064"; transcript_id "MSTRG.106064.415"; exon_number "5";
chr2	StringTie	exon	203391046	203391143	1000	+	.	gene_id "MSTRG.106064"; transcript_id "MSTRG.106064.415"; exon_number "6";
chr2	StringTie	exon	203394700	203394846	1000	+	.	gene_id "MSTRG.106064"; transcript_id "MSTRG.106064.415"; exon_number "7";
chr2	StringTie	exon	203395659	203395780	1000	+	.	gene_id "MSTRG.106064"; transcript_id "MSTRG.106064.415"; exon_number "8";
chr2	StringTie	exon	203396785	203396967	1000	+	.	gene_id "MSTRG.106064"; transcript_id "MSTRG.106064.415"; exon_number "9";
chr2	StringTie	exon	203402576	203402734	1000	+	.	gene_id "MSTRG.106064"; transcript_id "MSTRG.106064.415"; exon_number "10";
chr2	StringTie	exon	203411285	203411371	1000	+	.	gene_id "MSTRG.106064"; transcript_id "MSTRG.106064.415"; exon_number "11";
chr2	StringTie	exon	203416908	203417081	1000	+	.	gene_id "MSTRG.106064"; transcript_id "MSTRG.106064.415"; exon_number "12";
chr2	StringTie	exon	203427177	203432220	1000	+	.	gene_id "MSTRG.106064"; transcript_id "MSTRG.106064.415"; exon_number "13";
chr2	StringTie	transcript	203355160	203447795	1000	+	.	gene_id "MSTRG.106064"; transcript_id "MSTRG.106064.416";
chr2	StringTie	exon	203355160	203355324	1000	+	.	gene_id "MSTRG.106064"; transcript_id "MSTRG.106064.416"; exon_number "1";
chr2	StringTie	exon	203366877	203367130	1000	+	.	gene_id "MSTRG.106064"; transcript_id "MSTRG.106064.416"; exon_number "2";
chr2	StringTie	exon	203380208	203380384	1000	+	.	gene_id "MSTRG.106064"; transcript_id "MSTRG.106064.416"; exon_number "3";
chr2	StringTie	exon	203391046	203391143	1000	+	.	gene_id "MSTRG.106064"; transcript_id "MSTRG.106064.416"; exon_number "4";
chr2	StringTie	exon	203394700	203394846	1000	+	.	gene_id "MSTRG.106064"; transcript_id "MSTRG.106064.416"; exon_number "5";
chr2	StringTie	exon	203395656	203395780	1000	+	.	gene_id "MSTRG.106064"; transcript_id "MSTRG.106064.416"; exon_number "6";
chr2	StringTie	exon	203402576	203402734	1000	+	.	gene_id "MSTRG.106064"; transcript_id "MSTRG.106064.416"; exon_number "7";
chr2	StringTie	exon	203416908	203417081	1000	+	.	gene_id "MSTRG.106064"; transcript_id "MSTRG.106064.416"; exon_number "8";
chr2	StringTie	exon	203427177	203447795	1000	+	.	gene_id "MSTRG.106064"; transcript_id "MSTRG.106064.416"; exon_number "9";
chr2	StringTie	transcript	203355161	203447739	1000	+	.	gene_id "MSTRG.106064"; transcript_id "MSTRG.106064.417";
chr2	StringTie	exon	203355161	203355324	1000	+	.	gene_id "MSTRG.106064"; transcript_id "MSTRG.106064.417"; exon_number "1";
chr2	StringTie	exon	203366877	203367044	1000	+	.	gene_id "MSTRG.106064"; transcript_id "MSTRG.106064.417"; exon_number "2";
chr2	StringTie	exon	203380208	203380384	1000	+	.	gene_id "MSTRG.106064"; transcript_id "MSTRG.106064.417"; exon_number "3";
chr2	StringTie	exon	203391046	203391143	1000	+	.	gene_id "MSTRG.106064"; transcript_id "MSTRG.106064.417"; exon_number "4";
chr2	StringTie	exon	203394700	203394846	1000	+	.	gene_id "MSTRG.106064"; transcript_id "MSTRG.106064.417"; exon_number "5";
chr2	StringTie	exon	203395656	203395780	1000	+	.	gene_id "MSTRG.106064"; transcript_id "MSTRG.106064.417"; exon_number "6";
chr2	StringTie	exon	203402576	203402734	1000	+	.	gene_id "MSTRG.106064"; transcript_id "MSTRG.106064.417"; exon_number "7";
chr2	StringTie	exon	203416914	203417081	1000	+	.	gene_id "MSTRG.106064"; transcript_id "MSTRG.106064.417"; exon_number "8";
chr2	StringTie	exon	203427177	203427269	1000	+	.	gene_id "MSTRG.106064"; transcript_id "MSTRG.106064.417"; exon_number "9";
chr2	StringTie	exon	203427496	203447739	1000	+	.	gene_id "MSTRG.106064"; transcript_id "MSTRG.106064.417"; exon_number "10";
chr2	StringTie	transcript	203355161	203445015	1000	+	.	gene_id "MSTRG.106064"; transcript_id "MSTRG.106064.418";
chr2	StringTie	exon	203355161	203355230	1000	+	.	gene_id "MSTRG.106064"; transcript_id "MSTRG.106064.418"; exon_number "1";
chr2	StringTie	exon	203366877	203367044	1000	+	.	gene_id "MSTRG.106064"; transcript_id "MSTRG.106064.418"; exon_number "2";
chr2	StringTie	exon	203380208	203380384	1000	+	.	gene_id "MSTRG.106064"; transcript_id "MSTRG.106064.418"; exon_number "3";
chr2	StringTie	exon	203391046	203391143	1000	+	.	gene_id "MSTRG.106064"; transcript_id "MSTRG.106064.418"; exon_number "4";
chr2	StringTie	exon	203394700	203394846	1000	+	.	gene_id "MSTRG.106064"; transcript_id "MSTRG.106064.418"; exon_number "5";
chr2	StringTie	exon	203395656	203395780	1000	+	.	gene_id "MSTRG.106064"; transcript_id "MSTRG.106064.418"; exon_number "6";
chr2	StringTie	exon	203402576	203402734	1000	+	.	gene_id "MSTRG.106064"; transcript_id "MSTRG.106064.418"; exon_number "7";
chr2	StringTie	exon	203411285	203411371	1000	+	.	gene_id "MSTRG.106064"; transcript_id "MSTRG.106064.418"; exon_number "8";
chr2	StringTie	exon	203416908	203417081	1000	+	.	gene_id "MSTRG.106064"; transcript_id "MSTRG.106064.418"; exon_number "9";
chr2	StringTie	exon	203427177	203427269	1000	+	.	gene_id "MSTRG.106064"; transcript_id "MSTRG.106064.418"; exon_number "10";
chr2	StringTie	exon	203436671	203441286	1000	+	.	gene_id "MSTRG.106064"; transcript_id "MSTRG.106064.418"; exon_number "11";
chr2	StringTie	exon	203441311	203445015	1000	+	.	gene_id "MSTRG.106064"; transcript_id "MSTRG.106064.418"; exon_number "12";
chr2	StringTie	transcript	203355161	203447683	1000	+	.	gene_id "MSTRG.106064"; transcript_id "MSTRG.106064.419";
chr2	StringTie	exon	203355161	203355324	1000	+	.	gene_id "MSTRG.106064"; transcript_id "MSTRG.106064.419"; exon_number "1";
chr2	StringTie	exon	203366877	203367044	1000	+	.	gene_id "MSTRG.106064"; transcript_id "MSTRG.106064.419"; exon_number "2";
chr2	StringTie	exon	203380208	203380384	1000	+	.	gene_id "MSTRG.106064"; transcript_id "MSTRG.106064.419"; exon_number "3";
chr2	StringTie	exon	203391046	203391143	1000	+	.	gene_id "MSTRG.106064"; transcript_id "MSTRG.106064.419"; exon_number "4";
chr2	StringTie	exon	203394700	203394846	1000	+	.	gene_id "MSTRG.106064"; transcript_id "MSTRG.106064.419"; exon_number "5";
chr2	StringTie	exon	203402576	203402734	1000	+	.	gene_id "MSTRG.106064"; transcript_id "MSTRG.106064.419"; exon_number "6";
chr2	StringTie	exon	203416908	203417081	1000	+	.	gene_id "MSTRG.106064"; transcript_id "MSTRG.106064.419"; exon_number "7";
chr2	StringTie	exon	203427177	203447683	1000	+	.	gene_id "MSTRG.106064"; transcript_id "MSTRG.106064.419"; exon_number "8";
chr2	StringTie	transcript	203323946	203447834	1000	+	.	gene_id "MSTRG.106064"; transcript_id "MSTRG.106064.42";
chr2	StringTie	exon	203323946	203328631	1000	+	.	gene_id "MSTRG.106064"; transcript_id "MSTRG.106064.42"; exon_number "1";
chr2	StringTie	exon	203351555	203351678	1000	+	.	gene_id "MSTRG.106064"; transcript_id "MSTRG.106064.42"; exon_number "2";
chr2	StringTie	exon	203366877	203367044	1000	+	.	gene_id "MSTRG.106064"; transcript_id "MSTRG.106064.42"; exon_number "3";
chr2	StringTie	exon	203380208	203380384	1000	+	.	gene_id "MSTRG.106064"; transcript_id "MSTRG.106064.42"; exon_number "4";
chr2	StringTie	exon	203391046	203391143	1000	+	.	gene_id "MSTRG.106064"; transcript_id "MSTRG.106064.42"; exon_number "5";
chr2	StringTie	exon	203394700	203394846	1000	+	.	gene_id "MSTRG.106064"; transcript_id "MSTRG.106064.42"; exon_number "6";
chr2	StringTie	exon	203395656	203395780	1000	+	.	gene_id "MSTRG.106064"; transcript_id "MSTRG.106064.42"; exon_number "7";
chr2	StringTie	exon	203402576	203402734	1000	+	.	gene_id "MSTRG.106064"; transcript_id "MSTRG.106064.42"; exon_number "8";
chr2	StringTie	exon	203416908	203417081	1000	+	.	gene_id "MSTRG.106064"; transcript_id "MSTRG.106064.42"; exon_number "9";
chr2	StringTie	exon	203427177	203447834	1000	+	.	gene_id "MSTRG.106064"; transcript_id "MSTRG.106064.42"; exon_number "10";
chr2	StringTie	transcript	203355161	203432194	1000	+	.	gene_id "MSTRG.106064"; transcript_id "MSTRG.106064.420";
chr2	StringTie	exon	203355161	203355230	1000	+	.	gene_id "MSTRG.106064"; transcript_id "MSTRG.106064.420"; exon_number "1";
chr2	StringTie	exon	203366877	203367044	1000	+	.	gene_id "MSTRG.106064"; transcript_id "MSTRG.106064.420"; exon_number "2";
chr2	StringTie	exon	203376057	203376132	1000	+	.	gene_id "MSTRG.106064"; transcript_id "MSTRG.106064.420"; exon_number "3";
chr2	StringTie	exon	203380208	203380384	1000	+	.	gene_id "MSTRG.106064"; transcript_id "MSTRG.106064.420"; exon_number "4";
chr2	StringTie	exon	203391046	203391143	1000	+	.	gene_id "MSTRG.106064"; transcript_id "MSTRG.106064.420"; exon_number "5";
chr2	StringTie	exon	203394700	203394846	1000	+	.	gene_id "MSTRG.106064"; transcript_id "MSTRG.106064.420"; exon_number "6";
chr2	StringTie	exon	203395659	203395780	1000	+	.	gene_id "MSTRG.106064"; transcript_id "MSTRG.106064.420"; exon_number "7";
chr2	StringTie	exon	203402576	203402734	1000	+	.	gene_id "MSTRG.106064"; transcript_id "MSTRG.106064.420"; exon_number "8";
chr2	StringTie	exon	203416908	203417081	1000	+	.	gene_id "MSTRG.106064"; transcript_id "MSTRG.106064.420"; exon_number "9";
chr2	StringTie	exon	203427177	203432194	1000	+	.	gene_id "MSTRG.106064"; transcript_id "MSTRG.106064.420"; exon_number "10";
chr2	StringTie	transcript	203355161	203432189	1000	+	.	gene_id "MSTRG.106064"; transcript_id "MSTRG.106064.421";
chr2	StringTie	exon	203355161	203355324	1000	+	.	gene_id "MSTRG.106064"; transcript_id "MSTRG.106064.421"; exon_number "1";
chr2	StringTie	exon	203366877	203367044	1000	+	.	gene_id "MSTRG.106064"; transcript_id "MSTRG.106064.421"; exon_number "2";
chr2	StringTie	exon	203380208	203380384	1000	+	.	gene_id "MSTRG.106064"; transcript_id "MSTRG.106064.421"; exon_number "3";
chr2	StringTie	exon	203382189	203382206	1000	+	.	gene_id "MSTRG.106064"; transcript_id "MSTRG.106064.421"; exon_number "4";
chr2	StringTie	exon	203391046	203391143	1000	+	.	gene_id "MSTRG.106064"; transcript_id "MSTRG.106064.421"; exon_number "5";
chr2	StringTie	exon	203395656	203395780	1000	+	.	gene_id "MSTRG.106064"; transcript_id "MSTRG.106064.421"; exon_number "6";
chr2	StringTie	exon	203396785	203396967	1000	+	.	gene_id "MSTRG.106064"; transcript_id "MSTRG.106064.421"; exon_number "7";
chr2	StringTie	exon	203402576	203402734	1000	+	.	gene_id "MSTRG.106064"; transcript_id "MSTRG.106064.421"; exon_number "8";
chr2	StringTie	exon	203411285	203411371	1000	+	.	gene_id "MSTRG.106064"; transcript_id "MSTRG.106064.421"; exon_number "9";
chr2	StringTie	exon	203416914	203417081	1000	+	.	gene_id "MSTRG.106064"; transcript_id "MSTRG.106064.421"; exon_number "10";
chr2	StringTie	exon	203427177	203432189	1000	+	.	gene_id "MSTRG.106064"; transcript_id "MSTRG.106064.421"; exon_number "11";
chr2	StringTie	transcript	203355161	203447564	1000	+	.	gene_id "MSTRG.106064"; transcript_id "MSTRG.106064.422";
chr2	StringTie	exon	203355161	203355324	1000	+	.	gene_id "MSTRG.106064"; transcript_id "MSTRG.106064.422"; exon_number "1";
chr2	StringTie	exon	203366877	203367044	1000	+	.	gene_id "MSTRG.106064"; transcript_id "MSTRG.106064.422"; exon_number "2";
chr2	StringTie	exon	203376057	203376132	1000	+	.	gene_id "MSTRG.106064"; transcript_id "MSTRG.106064.422"; exon_number "3";
chr2	StringTie	exon	203380208	203380384	1000	+	.	gene_id "MSTRG.106064"; transcript_id "MSTRG.106064.422"; exon_number "4";
chr2	StringTie	exon	203391046	203391143	1000	+	.	gene_id "MSTRG.106064"; transcript_id "MSTRG.106064.422"; exon_number "5";
chr2	StringTie	exon	203394700	203394846	1000	+	.	gene_id "MSTRG.106064"; transcript_id "MSTRG.106064.422"; exon_number "6";
chr2	StringTie	exon	203395656	203395780	1000	+	.	gene_id "MSTRG.106064"; transcript_id "MSTRG.106064.422"; exon_number "7";
chr2	StringTie	exon	203402576	203402734	1000	+	.	gene_id "MSTRG.106064"; transcript_id "MSTRG.106064.422"; exon_number "8";
chr2	StringTie	exon	203403317	203403361	1000	+	.	gene_id "MSTRG.106064"; transcript_id "MSTRG.106064.422"; exon_number "9";
chr2	StringTie	exon	203411285	203411371	1000	+	.	gene_id "MSTRG.106064"; transcript_id "MSTRG.106064.422"; exon_number "10";
chr2	StringTie	exon	203416914	203417081	1000	+	.	gene_id "MSTRG.106064"; transcript_id "MSTRG.106064.422"; exon_number "11";
chr2	StringTie	exon	203427177	203427269	1000	+	.	gene_id "MSTRG.106064"; transcript_id "MSTRG.106064.422"; exon_number "12";
chr2	StringTie	exon	203427496	203447564	1000	+	.	gene_id "MSTRG.106064"; transcript_id "MSTRG.106064.422"; exon_number "13";
chr2	StringTie	transcript	203355162	203447728	1000	+	.	gene_id "MSTRG.106064"; transcript_id "MSTRG.106064.423";
chr2	StringTie	exon	203355162	203355324	1000	+	.	gene_id "MSTRG.106064"; transcript_id "MSTRG.106064.423"; exon_number "1";
chr2	StringTie	exon	203366877	203367130	1000	+	.	gene_id "MSTRG.106064"; transcript_id "MSTRG.106064.423"; exon_number "2";
chr2	StringTie	exon	203380208	203380384	1000	+	.	gene_id "MSTRG.106064"; transcript_id "MSTRG.106064.423"; exon_number "3";
chr2	StringTie	exon	203383243	203383321	1000	+	.	gene_id "MSTRG.106064"; transcript_id "MSTRG.106064.423"; exon_number "4";
chr2	StringTie	exon	203391046	203391143	1000	+	.	gene_id "MSTRG.106064"; transcript_id "MSTRG.106064.423"; exon_number "5";
chr2	StringTie	exon	203394700	203394846	1000	+	.	gene_id "MSTRG.106064"; transcript_id "MSTRG.106064.423"; exon_number "6";
chr2	StringTie	exon	203395656	203395780	1000	+	.	gene_id "MSTRG.106064"; transcript_id "MSTRG.106064.423"; exon_number "7";
chr2	StringTie	exon	203402576	203402734	1000	+	.	gene_id "MSTRG.106064"; transcript_id "MSTRG.106064.423"; exon_number "8";
chr2	StringTie	exon	203416908	203417081	1000	+	.	gene_id "MSTRG.106064"; transcript_id "MSTRG.106064.423"; exon_number "9";
chr2	StringTie	exon	203427177	203447728	1000	+	.	gene_id "MSTRG.106064"; transcript_id "MSTRG.106064.423"; exon_number "10";
chr2	StringTie	transcript	203355162	203432170	1000	+	.	gene_id "MSTRG.106064"; transcript_id "MSTRG.106064.424";
chr2	StringTie	exon	203355162	203355324	1000	+	.	gene_id "MSTRG.106064"; transcript_id "MSTRG.106064.424"; exon_number "1";
chr2	StringTie	exon	203366877	203367044	1000	+	.	gene_id "MSTRG.106064"; transcript_id "MSTRG.106064.424"; exon_number "2";
chr2	StringTie	exon	203380212	203380384	1000	+	.	gene_id "MSTRG.106064"; transcript_id "MSTRG.106064.424"; exon_number "3";
chr2	StringTie	exon	203382189	203382206	1000	+	.	gene_id "MSTRG.106064"; transcript_id "MSTRG.106064.424"; exon_number "4";
chr2	StringTie	exon	203391046	203391143	1000	+	.	gene_id "MSTRG.106064"; transcript_id "MSTRG.106064.424"; exon_number "5";
chr2	StringTie	exon	203394700	203394846	1000	+	.	gene_id "MSTRG.106064"; transcript_id "MSTRG.106064.424"; exon_number "6";
chr2	StringTie	exon	203395656	203395780	1000	+	.	gene_id "MSTRG.106064"; transcript_id "MSTRG.106064.424"; exon_number "7";
chr2	StringTie	exon	203396785	203396967	1000	+	.	gene_id "MSTRG.106064"; transcript_id "MSTRG.106064.424"; exon_number "8";
chr2	StringTie	exon	203402576	203402734	1000	+	.	gene_id "MSTRG.106064"; transcript_id "MSTRG.106064.424"; exon_number "9";
chr2	StringTie	exon	203416908	203417081	1000	+	.	gene_id "MSTRG.106064"; transcript_id "MSTRG.106064.424"; exon_number "10";
chr2	StringTie	exon	203427177	203432170	1000	+	.	gene_id "MSTRG.106064"; transcript_id "MSTRG.106064.424"; exon_number "11";
chr2	StringTie	transcript	203355163	203432222	1000	+	.	gene_id "MSTRG.106064"; transcript_id "MSTRG.106064.425";
chr2	StringTie	exon	203355163	203355324	1000	+	.	gene_id "MSTRG.106064"; transcript_id "MSTRG.106064.425"; exon_number "1";
chr2	StringTie	exon	203366877	203367044	1000	+	.	gene_id "MSTRG.106064"; transcript_id "MSTRG.106064.425"; exon_number "2";
chr2	StringTie	exon	203380208	203380384	1000	+	.	gene_id "MSTRG.106064"; transcript_id "MSTRG.106064.425"; exon_number "3";
chr2	StringTie	exon	203391046	203391143	1000	+	.	gene_id "MSTRG.106064"; transcript_id "MSTRG.106064.425"; exon_number "4";
chr2	StringTie	exon	203394700	203394846	1000	+	.	gene_id "MSTRG.106064"; transcript_id "MSTRG.106064.425"; exon_number "5";
chr2	StringTie	exon	203395656	203395780	1000	+	.	gene_id "MSTRG.106064"; transcript_id "MSTRG.106064.425"; exon_number "6";
chr2	StringTie	exon	203396884	203396967	1000	+	.	gene_id "MSTRG.106064"; transcript_id "MSTRG.106064.425"; exon_number "7";
chr2	StringTie	exon	203402576	203402734	1000	+	.	gene_id "MSTRG.106064"; transcript_id "MSTRG.106064.425"; exon_number "8";
chr2	StringTie	exon	203416908	203417081	1000	+	.	gene_id "MSTRG.106064"; transcript_id "MSTRG.106064.425"; exon_number "9";
chr2	StringTie	exon	203427177	203432222	1000	+	.	gene_id "MSTRG.106064"; transcript_id "MSTRG.106064.425"; exon_number "10";
chr2	StringTie	transcript	203355171	203447741	1000	+	.	gene_id "MSTRG.106064"; transcript_id "MSTRG.106064.426";
chr2	StringTie	exon	203355171	203355324	1000	+	.	gene_id "MSTRG.106064"; transcript_id "MSTRG.106064.426"; exon_number "1";
chr2	StringTie	exon	203366877	203367044	1000	+	.	gene_id "MSTRG.106064"; transcript_id "MSTRG.106064.426"; exon_number "2";
chr2	StringTie	exon	203376057	203376132	1000	+	.	gene_id "MSTRG.106064"; transcript_id "MSTRG.106064.426"; exon_number "3";
chr2	StringTie	exon	203380208	203380384	1000	+	.	gene_id "MSTRG.106064"; transcript_id "MSTRG.106064.426"; exon_number "4";
chr2	StringTie	exon	203383243	203383321	1000	+	.	gene_id "MSTRG.106064"; transcript_id "MSTRG.106064.426"; exon_number "5";
chr2	StringTie	exon	203391046	203391143	1000	+	.	gene_id "MSTRG.106064"; transcript_id "MSTRG.106064.426"; exon_number "6";
chr2	StringTie	exon	203394700	203394846	1000	+	.	gene_id "MSTRG.106064"; transcript_id "MSTRG.106064.426"; exon_number "7";
chr2	StringTie	exon	203395659	203395780	1000	+	.	gene_id "MSTRG.106064"; transcript_id "MSTRG.106064.426"; exon_number "8";
chr2	StringTie	exon	203402576	203402734	1000	+	.	gene_id "MSTRG.106064"; transcript_id "MSTRG.106064.426"; exon_number "9";
chr2	StringTie	exon	203416908	203417081	1000	+	.	gene_id "MSTRG.106064"; transcript_id "MSTRG.106064.426"; exon_number "10";
chr2	StringTie	exon	203427177	203447741	1000	+	.	gene_id "MSTRG.106064"; transcript_id "MSTRG.106064.426"; exon_number "11";
chr2	StringTie	transcript	203355175	203432184	1000	+	.	gene_id "MSTRG.106064"; transcript_id "MSTRG.106064.427";
chr2	StringTie	exon	203355175	203355230	1000	+	.	gene_id "MSTRG.106064"; transcript_id "MSTRG.106064.427"; exon_number "1";
chr2	StringTie	exon	203366877	203367044	1000	+	.	gene_id "MSTRG.106064"; transcript_id "MSTRG.106064.427"; exon_number "2";
chr2	StringTie	exon	203380208	203380384	1000	+	.	gene_id "MSTRG.106064"; transcript_id "MSTRG.106064.427"; exon_number "3";
chr2	StringTie	exon	203391046	203391143	1000	+	.	gene_id "MSTRG.106064"; transcript_id "MSTRG.106064.427"; exon_number "4";
chr2	StringTie	exon	203394700	203394846	1000	+	.	gene_id "MSTRG.106064"; transcript_id "MSTRG.106064.427"; exon_number "5";
chr2	StringTie	exon	203395659	203395780	1000	+	.	gene_id "MSTRG.106064"; transcript_id "MSTRG.106064.427"; exon_number "6";
chr2	StringTie	exon	203402576	203402734	1000	+	.	gene_id "MSTRG.106064"; transcript_id "MSTRG.106064.427"; exon_number "7";
chr2	StringTie	exon	203416908	203417081	1000	+	.	gene_id "MSTRG.106064"; transcript_id "MSTRG.106064.427"; exon_number "8";
chr2	StringTie	exon	203427177	203432184	1000	+	.	gene_id "MSTRG.106064"; transcript_id "MSTRG.106064.427"; exon_number "9";
chr2	StringTie	transcript	203355175	203447684	1000	+	.	gene_id "MSTRG.106064"; transcript_id "MSTRG.106064.428";
chr2	StringTie	exon	203355175	203355230	1000	+	.	gene_id "MSTRG.106064"; transcript_id "MSTRG.106064.428"; exon_number "1";
chr2	StringTie	exon	203366877	203367044	1000	+	.	gene_id "MSTRG.106064"; transcript_id "MSTRG.106064.428"; exon_number "2";
chr2	StringTie	exon	203380208	203380384	1000	+	.	gene_id "MSTRG.106064"; transcript_id "MSTRG.106064.428"; exon_number "3";
chr2	StringTie	exon	203391046	203391143	1000	+	.	gene_id "MSTRG.106064"; transcript_id "MSTRG.106064.428"; exon_number "4";
chr2	StringTie	exon	203394700	203394846	1000	+	.	gene_id "MSTRG.106064"; transcript_id "MSTRG.106064.428"; exon_number "5";
chr2	StringTie	exon	203395656	203395780	1000	+	.	gene_id "MSTRG.106064"; transcript_id "MSTRG.106064.428"; exon_number "6";
chr2	StringTie	exon	203402576	203402734	1000	+	.	gene_id "MSTRG.106064"; transcript_id "MSTRG.106064.428"; exon_number "7";
chr2	StringTie	exon	203416914	203417081	1000	+	.	gene_id "MSTRG.106064"; transcript_id "MSTRG.106064.428"; exon_number "8";
chr2	StringTie	exon	203427177	203427269	1000	+	.	gene_id "MSTRG.106064"; transcript_id "MSTRG.106064.428"; exon_number "9";
chr2	StringTie	exon	203427496	203447684	1000	+	.	gene_id "MSTRG.106064"; transcript_id "MSTRG.106064.428"; exon_number "10";
chr2	StringTie	transcript	203355175	203432180	1000	+	.	gene_id "MSTRG.106064"; transcript_id "MSTRG.106064.429";
chr2	StringTie	exon	203355175	203355324	1000	+	.	gene_id "MSTRG.106064"; transcript_id "MSTRG.106064.429"; exon_number "1";
chr2	StringTie	exon	203366877	203367044	1000	+	.	gene_id "MSTRG.106064"; transcript_id "MSTRG.106064.429"; exon_number "2";
chr2	StringTie	exon	203380212	203380384	1000	+	.	gene_id "MSTRG.106064"; transcript_id "MSTRG.106064.429"; exon_number "3";
chr2	StringTie	exon	203382189	203382206	1000	+	.	gene_id "MSTRG.106064"; transcript_id "MSTRG.106064.429"; exon_number "4";
chr2	StringTie	exon	203391046	203391143	1000	+	.	gene_id "MSTRG.106064"; transcript_id "MSTRG.106064.429"; exon_number "5";
chr2	StringTie	exon	203394700	203394846	1000	+	.	gene_id "MSTRG.106064"; transcript_id "MSTRG.106064.429"; exon_number "6";
chr2	StringTie	exon	203395659	203395780	1000	+	.	gene_id "MSTRG.106064"; transcript_id "MSTRG.106064.429"; exon_number "7";
chr2	StringTie	exon	203396785	203396967	1000	+	.	gene_id "MSTRG.106064"; transcript_id "MSTRG.106064.429"; exon_number "8";
chr2	StringTie	exon	203402576	203402734	1000	+	.	gene_id "MSTRG.106064"; transcript_id "MSTRG.106064.429"; exon_number "9";
chr2	StringTie	exon	203416908	203417081	1000	+	.	gene_id "MSTRG.106064"; transcript_id "MSTRG.106064.429"; exon_number "10";
chr2	StringTie	exon	203427177	203432180	1000	+	.	gene_id "MSTRG.106064"; transcript_id "MSTRG.106064.429"; exon_number "11";
chr2	StringTie	transcript	203324452	203447800	1000	+	.	gene_id "MSTRG.106064"; transcript_id "MSTRG.106064.43";
chr2	StringTie	exon	203324452	203324506	1000	+	.	gene_id "MSTRG.106064"; transcript_id "MSTRG.106064.43"; exon_number "1";
chr2	StringTie	exon	203324985	203325117	1000	+	.	gene_id "MSTRG.106064"; transcript_id "MSTRG.106064.43"; exon_number "2";
chr2	StringTie	exon	203326826	203328631	1000	+	.	gene_id "MSTRG.106064"; transcript_id "MSTRG.106064.43"; exon_number "3";
chr2	StringTie	exon	203351555	203351678	1000	+	.	gene_id "MSTRG.106064"; transcript_id "MSTRG.106064.43"; exon_number "4";
chr2	StringTie	exon	203355154	203355324	1000	+	.	gene_id "MSTRG.106064"; transcript_id "MSTRG.106064.43"; exon_number "5";
chr2	StringTie	exon	203366877	203367044	1000	+	.	gene_id "MSTRG.106064"; transcript_id "MSTRG.106064.43"; exon_number "6";
chr2	StringTie	exon	203380208	203380384	1000	+	.	gene_id "MSTRG.106064"; transcript_id "MSTRG.106064.43"; exon_number "7";
chr2	StringTie	exon	203391046	203391143	1000	+	.	gene_id "MSTRG.106064"; transcript_id "MSTRG.106064.43"; exon_number "8";
chr2	StringTie	exon	203394700	203394846	1000	+	.	gene_id "MSTRG.106064"; transcript_id "MSTRG.106064.43"; exon_number "9";
chr2	StringTie	exon	203395656	203395780	1000	+	.	gene_id "MSTRG.106064"; transcript_id "MSTRG.106064.43"; exon_number "10";
chr2	StringTie	exon	203402576	203402734	1000	+	.	gene_id "MSTRG.106064"; transcript_id "MSTRG.106064.43"; exon_number "11";
chr2	StringTie	exon	203416908	203417081	1000	+	.	gene_id "MSTRG.106064"; transcript_id "MSTRG.106064.43"; exon_number "12";
chr2	StringTie	exon	203427177	203447800	1000	+	.	gene_id "MSTRG.106064"; transcript_id "MSTRG.106064.43"; exon_number "13";
chr2	StringTie	transcript	203355176	203447950	1000	+	.	gene_id "MSTRG.106064"; transcript_id "MSTRG.106064.430";
chr2	StringTie	exon	203355176	203355230	1000	+	.	gene_id "MSTRG.106064"; transcript_id "MSTRG.106064.430"; exon_number "1";
chr2	StringTie	exon	203366877	203367044	1000	+	.	gene_id "MSTRG.106064"; transcript_id "MSTRG.106064.430"; exon_number "2";
chr2	StringTie	exon	203380208	203380384	1000	+	.	gene_id "MSTRG.106064"; transcript_id "MSTRG.106064.430"; exon_number "3";
chr2	StringTie	exon	203391046	203391143	1000	+	.	gene_id "MSTRG.106064"; transcript_id "MSTRG.106064.430"; exon_number "4";
chr2	StringTie	exon	203394700	203394846	1000	+	.	gene_id "MSTRG.106064"; transcript_id "MSTRG.106064.430"; exon_number "5";
chr2	StringTie	exon	203395656	203395780	1000	+	.	gene_id "MSTRG.106064"; transcript_id "MSTRG.106064.430"; exon_number "6";
chr2	StringTie	exon	203402576	203402734	1000	+	.	gene_id "MSTRG.106064"; transcript_id "MSTRG.106064.430"; exon_number "7";
chr2	StringTie	exon	203411285	203411371	1000	+	.	gene_id "MSTRG.106064"; transcript_id "MSTRG.106064.430"; exon_number "8";
chr2	StringTie	exon	203416908	203417081	1000	+	.	gene_id "MSTRG.106064"; transcript_id "MSTRG.106064.430"; exon_number "9";
chr2	StringTie	exon	203427177	203444152	1000	+	.	gene_id "MSTRG.106064"; transcript_id "MSTRG.106064.430"; exon_number "10";
chr2	StringTie	exon	203444197	203447950	1000	+	.	gene_id "MSTRG.106064"; transcript_id "MSTRG.106064.430"; exon_number "11";
chr2	StringTie	transcript	203355180	203447471	1000	+	.	gene_id "MSTRG.106064"; transcript_id "MSTRG.106064.431";
chr2	StringTie	exon	203355180	203355324	1000	+	.	gene_id "MSTRG.106064"; transcript_id "MSTRG.106064.431"; exon_number "1";
chr2	StringTie	exon	203366877	203367044	1000	+	.	gene_id "MSTRG.106064"; transcript_id "MSTRG.106064.431"; exon_number "2";
chr2	StringTie	exon	203380208	203380384	1000	+	.	gene_id "MSTRG.106064"; transcript_id "MSTRG.106064.431"; exon_number "3";
chr2	StringTie	exon	203382189	203382206	1000	+	.	gene_id "MSTRG.106064"; transcript_id "MSTRG.106064.431"; exon_number "4";
chr2	StringTie	exon	203391046	203391143	1000	+	.	gene_id "MSTRG.106064"; transcript_id "MSTRG.106064.431"; exon_number "5";
chr2	StringTie	exon	203394700	203394846	1000	+	.	gene_id "MSTRG.106064"; transcript_id "MSTRG.106064.431"; exon_number "6";
chr2	StringTie	exon	203395659	203395780	1000	+	.	gene_id "MSTRG.106064"; transcript_id "MSTRG.106064.431"; exon_number "7";
chr2	StringTie	exon	203402576	203402734	1000	+	.	gene_id "MSTRG.106064"; transcript_id "MSTRG.106064.431"; exon_number "8";
chr2	StringTie	exon	203411285	203411371	1000	+	.	gene_id "MSTRG.106064"; transcript_id "MSTRG.106064.431"; exon_number "9";
chr2	StringTie	exon	203416908	203417081	1000	+	.	gene_id "MSTRG.106064"; transcript_id "MSTRG.106064.431"; exon_number "10";
chr2	StringTie	exon	203427177	203447471	1000	+	.	gene_id "MSTRG.106064"; transcript_id "MSTRG.106064.431"; exon_number "11";
chr2	StringTie	transcript	203355181	203447741	1000	+	.	gene_id "MSTRG.106064"; transcript_id "MSTRG.106064.432";
chr2	StringTie	exon	203355181	203355324	1000	+	.	gene_id "MSTRG.106064"; transcript_id "MSTRG.106064.432"; exon_number "1";
chr2	StringTie	exon	203366877	203367044	1000	+	.	gene_id "MSTRG.106064"; transcript_id "MSTRG.106064.432"; exon_number "2";
chr2	StringTie	exon	203376057	203376132	1000	+	.	gene_id "MSTRG.106064"; transcript_id "MSTRG.106064.432"; exon_number "3";
chr2	StringTie	exon	203380208	203380384	1000	+	.	gene_id "MSTRG.106064"; transcript_id "MSTRG.106064.432"; exon_number "4";
chr2	StringTie	exon	203391046	203391143	1000	+	.	gene_id "MSTRG.106064"; transcript_id "MSTRG.106064.432"; exon_number "5";
chr2	StringTie	exon	203395656	203395780	1000	+	.	gene_id "MSTRG.106064"; transcript_id "MSTRG.106064.432"; exon_number "6";
chr2	StringTie	exon	203402576	203402734	1000	+	.	gene_id "MSTRG.106064"; transcript_id "MSTRG.106064.432"; exon_number "7";
chr2	StringTie	exon	203416914	203417081	1000	+	.	gene_id "MSTRG.106064"; transcript_id "MSTRG.106064.432"; exon_number "8";
chr2	StringTie	exon	203427177	203427269	1000	+	.	gene_id "MSTRG.106064"; transcript_id "MSTRG.106064.432"; exon_number "9";
chr2	StringTie	exon	203427496	203447741	1000	+	.	gene_id "MSTRG.106064"; transcript_id "MSTRG.106064.432"; exon_number "10";
chr2	StringTie	transcript	203355181	203447575	1000	+	.	gene_id "MSTRG.106064"; transcript_id "MSTRG.106064.433";
chr2	StringTie	exon	203355181	203355324	1000	+	.	gene_id "MSTRG.106064"; transcript_id "MSTRG.106064.433"; exon_number "1";
chr2	StringTie	exon	203366877	203367044	1000	+	.	gene_id "MSTRG.106064"; transcript_id "MSTRG.106064.433"; exon_number "2";
chr2	StringTie	exon	203376057	203376132	1000	+	.	gene_id "MSTRG.106064"; transcript_id "MSTRG.106064.433"; exon_number "3";
chr2	StringTie	exon	203380208	203380384	1000	+	.	gene_id "MSTRG.106064"; transcript_id "MSTRG.106064.433"; exon_number "4";
chr2	StringTie	exon	203391046	203391143	1000	+	.	gene_id "MSTRG.106064"; transcript_id "MSTRG.106064.433"; exon_number "5";
chr2	StringTie	exon	203394700	203394846	1000	+	.	gene_id "MSTRG.106064"; transcript_id "MSTRG.106064.433"; exon_number "6";
chr2	StringTie	exon	203395659	203395780	1000	+	.	gene_id "MSTRG.106064"; transcript_id "MSTRG.106064.433"; exon_number "7";
chr2	StringTie	exon	203402576	203402734	1000	+	.	gene_id "MSTRG.106064"; transcript_id "MSTRG.106064.433"; exon_number "8";
chr2	StringTie	exon	203411285	203411371	1000	+	.	gene_id "MSTRG.106064"; transcript_id "MSTRG.106064.433"; exon_number "9";
chr2	StringTie	exon	203416908	203417081	1000	+	.	gene_id "MSTRG.106064"; transcript_id "MSTRG.106064.433"; exon_number "10";
chr2	StringTie	exon	203427177	203427269	1000	+	.	gene_id "MSTRG.106064"; transcript_id "MSTRG.106064.433"; exon_number "11";
chr2	StringTie	exon	203427496	203447575	1000	+	.	gene_id "MSTRG.106064"; transcript_id "MSTRG.106064.433"; exon_number "12";
chr2	StringTie	transcript	203355181	203447728	1000	+	.	gene_id "MSTRG.106064"; transcript_id "MSTRG.106064.434";
chr2	StringTie	exon	203355181	203355324	1000	+	.	gene_id "MSTRG.106064"; transcript_id "MSTRG.106064.434"; exon_number "1";
chr2	StringTie	exon	203366877	203367044	1000	+	.	gene_id "MSTRG.106064"; transcript_id "MSTRG.106064.434"; exon_number "2";
chr2	StringTie	exon	203376057	203376132	1000	+	.	gene_id "MSTRG.106064"; transcript_id "MSTRG.106064.434"; exon_number "3";
chr2	StringTie	exon	203380208	203380384	1000	+	.	gene_id "MSTRG.106064"; transcript_id "MSTRG.106064.434"; exon_number "4";
chr2	StringTie	exon	203391046	203391143	1000	+	.	gene_id "MSTRG.106064"; transcript_id "MSTRG.106064.434"; exon_number "5";
chr2	StringTie	exon	203394700	203394846	1000	+	.	gene_id "MSTRG.106064"; transcript_id "MSTRG.106064.434"; exon_number "6";
chr2	StringTie	exon	203395659	203395780	1000	+	.	gene_id "MSTRG.106064"; transcript_id "MSTRG.106064.434"; exon_number "7";
chr2	StringTie	exon	203402576	203402734	1000	+	.	gene_id "MSTRG.106064"; transcript_id "MSTRG.106064.434"; exon_number "8";
chr2	StringTie	exon	203407884	203408002	1000	+	.	gene_id "MSTRG.106064"; transcript_id "MSTRG.106064.434"; exon_number "9";
chr2	StringTie	exon	203411285	203411371	1000	+	.	gene_id "MSTRG.106064"; transcript_id "MSTRG.106064.434"; exon_number "10";
chr2	StringTie	exon	203416908	203417081	1000	+	.	gene_id "MSTRG.106064"; transcript_id "MSTRG.106064.434"; exon_number "11";
chr2	StringTie	exon	203427177	203427269	1000	+	.	gene_id "MSTRG.106064"; transcript_id "MSTRG.106064.434"; exon_number "12";
chr2	StringTie	exon	203427496	203447728	1000	+	.	gene_id "MSTRG.106064"; transcript_id "MSTRG.106064.434"; exon_number "13";
chr2	StringTie	transcript	203355188	203447848	1000	+	.	gene_id "MSTRG.106064"; transcript_id "MSTRG.106064.435";
chr2	StringTie	exon	203355188	203355324	1000	+	.	gene_id "MSTRG.106064"; transcript_id "MSTRG.106064.435"; exon_number "1";
chr2	StringTie	exon	203366877	203367044	1000	+	.	gene_id "MSTRG.106064"; transcript_id "MSTRG.106064.435"; exon_number "2";
chr2	StringTie	exon	203380208	203380384	1000	+	.	gene_id "MSTRG.106064"; transcript_id "MSTRG.106064.435"; exon_number "3";
chr2	StringTie	exon	203391046	203391143	1000	+	.	gene_id "MSTRG.106064"; transcript_id "MSTRG.106064.435"; exon_number "4";
chr2	StringTie	exon	203394700	203394846	1000	+	.	gene_id "MSTRG.106064"; transcript_id "MSTRG.106064.435"; exon_number "5";
chr2	StringTie	exon	203395659	203395780	1000	+	.	gene_id "MSTRG.106064"; transcript_id "MSTRG.106064.435"; exon_number "6";
chr2	StringTie	exon	203402576	203402734	1000	+	.	gene_id "MSTRG.106064"; transcript_id "MSTRG.106064.435"; exon_number "7";
chr2	StringTie	exon	203411285	203411371	1000	+	.	gene_id "MSTRG.106064"; transcript_id "MSTRG.106064.435"; exon_number "8";
chr2	StringTie	exon	203416908	203417081	1000	+	.	gene_id "MSTRG.106064"; transcript_id "MSTRG.106064.435"; exon_number "9";
chr2	StringTie	exon	203427177	203427269	1000	+	.	gene_id "MSTRG.106064"; transcript_id "MSTRG.106064.435"; exon_number "10";
chr2	StringTie	exon	203427496	203447848	1000	+	.	gene_id "MSTRG.106064"; transcript_id "MSTRG.106064.435"; exon_number "11";
chr2	StringTie	transcript	203355192	203447700	1000	+	.	gene_id "MSTRG.106064"; transcript_id "MSTRG.106064.436";
chr2	StringTie	exon	203355192	203355324	1000	+	.	gene_id "MSTRG.106064"; transcript_id "MSTRG.106064.436"; exon_number "1";
chr2	StringTie	exon	203366877	203367044	1000	+	.	gene_id "MSTRG.106064"; transcript_id "MSTRG.106064.436"; exon_number "2";
chr2	StringTie	exon	203376057	203376132	1000	+	.	gene_id "MSTRG.106064"; transcript_id "MSTRG.106064.436"; exon_number "3";
chr2	StringTie	exon	203380208	203380384	1000	+	.	gene_id "MSTRG.106064"; transcript_id "MSTRG.106064.436"; exon_number "4";
chr2	StringTie	exon	203391046	203391143	1000	+	.	gene_id "MSTRG.106064"; transcript_id "MSTRG.106064.436"; exon_number "5";
chr2	StringTie	exon	203395656	203395780	1000	+	.	gene_id "MSTRG.106064"; transcript_id "MSTRG.106064.436"; exon_number "6";
chr2	StringTie	exon	203402576	203402734	1000	+	.	gene_id "MSTRG.106064"; transcript_id "MSTRG.106064.436"; exon_number "7";
chr2	StringTie	exon	203411285	203411371	1000	+	.	gene_id "MSTRG.106064"; transcript_id "MSTRG.106064.436"; exon_number "8";
chr2	StringTie	exon	203416908	203417081	1000	+	.	gene_id "MSTRG.106064"; transcript_id "MSTRG.106064.436"; exon_number "9";
chr2	StringTie	exon	203427177	203427269	1000	+	.	gene_id "MSTRG.106064"; transcript_id "MSTRG.106064.436"; exon_number "10";
chr2	StringTie	exon	203427496	203447700	1000	+	.	gene_id "MSTRG.106064"; transcript_id "MSTRG.106064.436"; exon_number "11";
chr2	StringTie	transcript	203355195	203447776	1000	+	.	gene_id "MSTRG.106064"; transcript_id "MSTRG.106064.437";
chr2	StringTie	exon	203355195	203355324	1000	+	.	gene_id "MSTRG.106064"; transcript_id "MSTRG.106064.437"; exon_number "1";
chr2	StringTie	exon	203366877	203367044	1000	+	.	gene_id "MSTRG.106064"; transcript_id "MSTRG.106064.437"; exon_number "2";
chr2	StringTie	exon	203376057	203376132	1000	+	.	gene_id "MSTRG.106064"; transcript_id "MSTRG.106064.437"; exon_number "3";
chr2	StringTie	exon	203380208	203380384	1000	+	.	gene_id "MSTRG.106064"; transcript_id "MSTRG.106064.437"; exon_number "4";
chr2	StringTie	exon	203391046	203391143	1000	+	.	gene_id "MSTRG.106064"; transcript_id "MSTRG.106064.437"; exon_number "5";
chr2	StringTie	exon	203394700	203394846	1000	+	.	gene_id "MSTRG.106064"; transcript_id "MSTRG.106064.437"; exon_number "6";
chr2	StringTie	exon	203395659	203395780	1000	+	.	gene_id "MSTRG.106064"; transcript_id "MSTRG.106064.437"; exon_number "7";
chr2	StringTie	exon	203402576	203402734	1000	+	.	gene_id "MSTRG.106064"; transcript_id "MSTRG.106064.437"; exon_number "8";
chr2	StringTie	exon	203411285	203411371	1000	+	.	gene_id "MSTRG.106064"; transcript_id "MSTRG.106064.437"; exon_number "9";
chr2	StringTie	exon	203416914	203417081	1000	+	.	gene_id "MSTRG.106064"; transcript_id "MSTRG.106064.437"; exon_number "10";
chr2	StringTie	exon	203427177	203427269	1000	+	.	gene_id "MSTRG.106064"; transcript_id "MSTRG.106064.437"; exon_number "11";
chr2	StringTie	exon	203427496	203447776	1000	+	.	gene_id "MSTRG.106064"; transcript_id "MSTRG.106064.437"; exon_number "12";
chr2	StringTie	transcript	203355213	203447244	1000	+	.	gene_id "MSTRG.106064"; transcript_id "MSTRG.106064.438";
chr2	StringTie	exon	203355213	203355230	1000	+	.	gene_id "MSTRG.106064"; transcript_id "MSTRG.106064.438"; exon_number "1";
chr2	StringTie	exon	203366877	203367044	1000	+	.	gene_id "MSTRG.106064"; transcript_id "MSTRG.106064.438"; exon_number "2";
chr2	StringTie	exon	203380208	203380384	1000	+	.	gene_id "MSTRG.106064"; transcript_id "MSTRG.106064.438"; exon_number "3";
chr2	StringTie	exon	203391046	203391143	1000	+	.	gene_id "MSTRG.106064"; transcript_id "MSTRG.106064.438"; exon_number "4";
chr2	StringTie	exon	203394700	203394846	1000	+	.	gene_id "MSTRG.106064"; transcript_id "MSTRG.106064.438"; exon_number "5";
chr2	StringTie	exon	203395656	203395780	1000	+	.	gene_id "MSTRG.106064"; transcript_id "MSTRG.106064.438"; exon_number "6";
chr2	StringTie	exon	203402576	203402734	1000	+	.	gene_id "MSTRG.106064"; transcript_id "MSTRG.106064.438"; exon_number "7";
chr2	StringTie	exon	203416908	203417081	1000	+	.	gene_id "MSTRG.106064"; transcript_id "MSTRG.106064.438"; exon_number "8";
chr2	StringTie	exon	203427177	203427269	1000	+	.	gene_id "MSTRG.106064"; transcript_id "MSTRG.106064.438"; exon_number "9";
chr2	StringTie	exon	203431001	203447244	1000	+	.	gene_id "MSTRG.106064"; transcript_id "MSTRG.106064.438"; exon_number "10";
chr2	StringTie	transcript	203355221	203447738	1000	+	.	gene_id "MSTRG.106064"; transcript_id "MSTRG.106064.439";
chr2	StringTie	exon	203355221	203355324	1000	+	.	gene_id "MSTRG.106064"; transcript_id "MSTRG.106064.439"; exon_number "1";
chr2	StringTie	exon	203366877	203367044	1000	+	.	gene_id "MSTRG.106064"; transcript_id "MSTRG.106064.439"; exon_number "2";
chr2	StringTie	exon	203380208	203380384	1000	+	.	gene_id "MSTRG.106064"; transcript_id "MSTRG.106064.439"; exon_number "3";
chr2	StringTie	exon	203383247	203383321	1000	+	.	gene_id "MSTRG.106064"; transcript_id "MSTRG.106064.439"; exon_number "4";
chr2	StringTie	exon	203391046	203391143	1000	+	.	gene_id "MSTRG.106064"; transcript_id "MSTRG.106064.439"; exon_number "5";
chr2	StringTie	exon	203395656	203395780	1000	+	.	gene_id "MSTRG.106064"; transcript_id "MSTRG.106064.439"; exon_number "6";
chr2	StringTie	exon	203402576	203402734	1000	+	.	gene_id "MSTRG.106064"; transcript_id "MSTRG.106064.439"; exon_number "7";
chr2	StringTie	exon	203416908	203417081	1000	+	.	gene_id "MSTRG.106064"; transcript_id "MSTRG.106064.439"; exon_number "8";
chr2	StringTie	exon	203427177	203427269	1000	+	.	gene_id "MSTRG.106064"; transcript_id "MSTRG.106064.439"; exon_number "9";
chr2	StringTie	exon	203427496	203447738	1000	+	.	gene_id "MSTRG.106064"; transcript_id "MSTRG.106064.439"; exon_number "10";
chr2	StringTie	transcript	203324632	203447866	1000	+	.	gene_id "MSTRG.106064"; transcript_id "MSTRG.106064.44";
chr2	StringTie	exon	203324632	203325117	1000	+	.	gene_id "MSTRG.106064"; transcript_id "MSTRG.106064.44"; exon_number "1";
chr2	StringTie	exon	203326826	203328631	1000	+	.	gene_id "MSTRG.106064"; transcript_id "MSTRG.106064.44"; exon_number "2";
chr2	StringTie	exon	203355154	203355324	1000	+	.	gene_id "MSTRG.106064"; transcript_id "MSTRG.106064.44"; exon_number "3";
chr2	StringTie	exon	203366877	203367044	1000	+	.	gene_id "MSTRG.106064"; transcript_id "MSTRG.106064.44"; exon_number "4";
chr2	StringTie	exon	203376057	203376132	1000	+	.	gene_id "MSTRG.106064"; transcript_id "MSTRG.106064.44"; exon_number "5";
chr2	StringTie	exon	203380208	203380384	1000	+	.	gene_id "MSTRG.106064"; transcript_id "MSTRG.106064.44"; exon_number "6";
chr2	StringTie	exon	203391046	203391143	1000	+	.	gene_id "MSTRG.106064"; transcript_id "MSTRG.106064.44"; exon_number "7";
chr2	StringTie	exon	203394700	203394846	1000	+	.	gene_id "MSTRG.106064"; transcript_id "MSTRG.106064.44"; exon_number "8";
chr2	StringTie	exon	203395656	203395780	1000	+	.	gene_id "MSTRG.106064"; transcript_id "MSTRG.106064.44"; exon_number "9";
chr2	StringTie	exon	203402576	203402734	1000	+	.	gene_id "MSTRG.106064"; transcript_id "MSTRG.106064.44"; exon_number "10";
chr2	StringTie	exon	203416908	203417081	1000	+	.	gene_id "MSTRG.106064"; transcript_id "MSTRG.106064.44"; exon_number "11";
chr2	StringTie	exon	203427177	203447866	1000	+	.	gene_id "MSTRG.106064"; transcript_id "MSTRG.106064.44"; exon_number "12";
chr2	StringTie	transcript	203355227	203447683	1000	+	.	gene_id "MSTRG.106064"; transcript_id "MSTRG.106064.440";
chr2	StringTie	exon	203355227	203355324	1000	+	.	gene_id "MSTRG.106064"; transcript_id "MSTRG.106064.440"; exon_number "1";
chr2	StringTie	exon	203366877	203367044	1000	+	.	gene_id "MSTRG.106064"; transcript_id "MSTRG.106064.440"; exon_number "2";
chr2	StringTie	exon	203380208	203380384	1000	+	.	gene_id "MSTRG.106064"; transcript_id "MSTRG.106064.440"; exon_number "3";
chr2	StringTie	exon	203383243	203383321	1000	+	.	gene_id "MSTRG.106064"; transcript_id "MSTRG.106064.440"; exon_number "4";
chr2	StringTie	exon	203391046	203391143	1000	+	.	gene_id "MSTRG.106064"; transcript_id "MSTRG.106064.440"; exon_number "5";
chr2	StringTie	exon	203394700	203394846	1000	+	.	gene_id "MSTRG.106064"; transcript_id "MSTRG.106064.440"; exon_number "6";
chr2	StringTie	exon	203395656	203395780	1000	+	.	gene_id "MSTRG.106064"; transcript_id "MSTRG.106064.440"; exon_number "7";
chr2	StringTie	exon	203402576	203402734	1000	+	.	gene_id "MSTRG.106064"; transcript_id "MSTRG.106064.440"; exon_number "8";
chr2	StringTie	exon	203411285	203411371	1000	+	.	gene_id "MSTRG.106064"; transcript_id "MSTRG.106064.440"; exon_number "9";
chr2	StringTie	exon	203416908	203417081	1000	+	.	gene_id "MSTRG.106064"; transcript_id "MSTRG.106064.440"; exon_number "10";
chr2	StringTie	exon	203427177	203447683	1000	+	.	gene_id "MSTRG.106064"; transcript_id "MSTRG.106064.440"; exon_number "11";
chr2	StringTie	transcript	203355237	203432221	1000	+	.	gene_id "MSTRG.106064"; transcript_id "MSTRG.106064.441";
chr2	StringTie	exon	203355237	203355324	1000	+	.	gene_id "MSTRG.106064"; transcript_id "MSTRG.106064.441"; exon_number "1";
chr2	StringTie	exon	203366881	203367044	1000	+	.	gene_id "MSTRG.106064"; transcript_id "MSTRG.106064.441"; exon_number "2";
chr2	StringTie	exon	203380208	203380384	1000	+	.	gene_id "MSTRG.106064"; transcript_id "MSTRG.106064.441"; exon_number "3";
chr2	StringTie	exon	203391046	203391143	1000	+	.	gene_id "MSTRG.106064"; transcript_id "MSTRG.106064.441"; exon_number "4";
chr2	StringTie	exon	203394700	203394846	1000	+	.	gene_id "MSTRG.106064"; transcript_id "MSTRG.106064.441"; exon_number "5";
chr2	StringTie	exon	203395659	203395780	1000	+	.	gene_id "MSTRG.106064"; transcript_id "MSTRG.106064.441"; exon_number "6";
chr2	StringTie	exon	203396785	203396967	1000	+	.	gene_id "MSTRG.106064"; transcript_id "MSTRG.106064.441"; exon_number "7";
chr2	StringTie	exon	203402576	203402734	1000	+	.	gene_id "MSTRG.106064"; transcript_id "MSTRG.106064.441"; exon_number "8";
chr2	StringTie	exon	203411285	203411371	1000	+	.	gene_id "MSTRG.106064"; transcript_id "MSTRG.106064.441"; exon_number "9";
chr2	StringTie	exon	203416908	203417081	1000	+	.	gene_id "MSTRG.106064"; transcript_id "MSTRG.106064.441"; exon_number "10";
chr2	StringTie	exon	203427177	203432221	1000	+	.	gene_id "MSTRG.106064"; transcript_id "MSTRG.106064.441"; exon_number "11";
chr2	StringTie	transcript	203355239	203447684	1000	+	.	gene_id "MSTRG.106064"; transcript_id "MSTRG.106064.442";
chr2	StringTie	exon	203355239	203355324	1000	+	.	gene_id "MSTRG.106064"; transcript_id "MSTRG.106064.442"; exon_number "1";
chr2	StringTie	exon	203366877	203367130	1000	+	.	gene_id "MSTRG.106064"; transcript_id "MSTRG.106064.442"; exon_number "2";
chr2	StringTie	exon	203380208	203380384	1000	+	.	gene_id "MSTRG.106064"; transcript_id "MSTRG.106064.442"; exon_number "3";
chr2	StringTie	exon	203391046	203391143	1000	+	.	gene_id "MSTRG.106064"; transcript_id "MSTRG.106064.442"; exon_number "4";
chr2	StringTie	exon	203394700	203394846	1000	+	.	gene_id "MSTRG.106064"; transcript_id "MSTRG.106064.442"; exon_number "5";
chr2	StringTie	exon	203395656	203395780	1000	+	.	gene_id "MSTRG.106064"; transcript_id "MSTRG.106064.442"; exon_number "6";
chr2	StringTie	exon	203402576	203402734	1000	+	.	gene_id "MSTRG.106064"; transcript_id "MSTRG.106064.442"; exon_number "7";
chr2	StringTie	exon	203411285	203411371	1000	+	.	gene_id "MSTRG.106064"; transcript_id "MSTRG.106064.442"; exon_number "8";
chr2	StringTie	exon	203416914	203417081	1000	+	.	gene_id "MSTRG.106064"; transcript_id "MSTRG.106064.442"; exon_number "9";
chr2	StringTie	exon	203427177	203427269	1000	+	.	gene_id "MSTRG.106064"; transcript_id "MSTRG.106064.442"; exon_number "10";
chr2	StringTie	exon	203427496	203447684	1000	+	.	gene_id "MSTRG.106064"; transcript_id "MSTRG.106064.442"; exon_number "11";
chr2	StringTie	transcript	203355239	203436883	1000	+	.	gene_id "MSTRG.106064"; transcript_id "MSTRG.106064.443";
chr2	StringTie	exon	203355239	203355324	1000	+	.	gene_id "MSTRG.106064"; transcript_id "MSTRG.106064.443"; exon_number "1";
chr2	StringTie	exon	203366877	203367130	1000	+	.	gene_id "MSTRG.106064"; transcript_id "MSTRG.106064.443"; exon_number "2";
chr2	StringTie	exon	203380208	203380384	1000	+	.	gene_id "MSTRG.106064"; transcript_id "MSTRG.106064.443"; exon_number "3";
chr2	StringTie	exon	203391046	203391143	1000	+	.	gene_id "MSTRG.106064"; transcript_id "MSTRG.106064.443"; exon_number "4";
chr2	StringTie	exon	203394700	203394846	1000	+	.	gene_id "MSTRG.106064"; transcript_id "MSTRG.106064.443"; exon_number "5";
chr2	StringTie	exon	203395659	203395780	1000	+	.	gene_id "MSTRG.106064"; transcript_id "MSTRG.106064.443"; exon_number "6";
chr2	StringTie	exon	203402576	203402734	1000	+	.	gene_id "MSTRG.106064"; transcript_id "MSTRG.106064.443"; exon_number "7";
chr2	StringTie	exon	203411285	203411371	1000	+	.	gene_id "MSTRG.106064"; transcript_id "MSTRG.106064.443"; exon_number "8";
chr2	StringTie	exon	203416908	203417081	1000	+	.	gene_id "MSTRG.106064"; transcript_id "MSTRG.106064.443"; exon_number "9";
chr2	StringTie	exon	203427177	203427269	1000	+	.	gene_id "MSTRG.106064"; transcript_id "MSTRG.106064.443"; exon_number "10";
chr2	StringTie	exon	203436671	203436883	1000	+	.	gene_id "MSTRG.106064"; transcript_id "MSTRG.106064.443"; exon_number "11";
chr2	StringTie	transcript	203355287	203432239	1000	+	.	gene_id "MSTRG.106064"; transcript_id "MSTRG.106064.444";
chr2	StringTie	exon	203355287	203355324	1000	+	.	gene_id "MSTRG.106064"; transcript_id "MSTRG.106064.444"; exon_number "1";
chr2	StringTie	exon	203366877	203367044	1000	+	.	gene_id "MSTRG.106064"; transcript_id "MSTRG.106064.444"; exon_number "2";
chr2	StringTie	exon	203376057	203376132	1000	+	.	gene_id "MSTRG.106064"; transcript_id "MSTRG.106064.444"; exon_number "3";
chr2	StringTie	exon	203380208	203380384	1000	+	.	gene_id "MSTRG.106064"; transcript_id "MSTRG.106064.444"; exon_number "4";
chr2	StringTie	exon	203383243	203383321	1000	+	.	gene_id "MSTRG.106064"; transcript_id "MSTRG.106064.444"; exon_number "5";
chr2	StringTie	exon	203391046	203391143	1000	+	.	gene_id "MSTRG.106064"; transcript_id "MSTRG.106064.444"; exon_number "6";
chr2	StringTie	exon	203394700	203394846	1000	+	.	gene_id "MSTRG.106064"; transcript_id "MSTRG.106064.444"; exon_number "7";
chr2	StringTie	exon	203395659	203395780	1000	+	.	gene_id "MSTRG.106064"; transcript_id "MSTRG.106064.444"; exon_number "8";
chr2	StringTie	exon	203402576	203402734	1000	+	.	gene_id "MSTRG.106064"; transcript_id "MSTRG.106064.444"; exon_number "9";
chr2	StringTie	exon	203411285	203411371	1000	+	.	gene_id "MSTRG.106064"; transcript_id "MSTRG.106064.444"; exon_number "10";
chr2	StringTie	exon	203416908	203417081	1000	+	.	gene_id "MSTRG.106064"; transcript_id "MSTRG.106064.444"; exon_number "11";
chr2	StringTie	exon	203427177	203432239	1000	+	.	gene_id "MSTRG.106064"; transcript_id "MSTRG.106064.444"; exon_number "12";
chr2	StringTie	transcript	203358331	203432215	1000	+	.	gene_id "MSTRG.106064"; transcript_id "MSTRG.106064.445";
chr2	StringTie	exon	203358331	203358425	1000	+	.	gene_id "MSTRG.106064"; transcript_id "MSTRG.106064.445"; exon_number "1";
chr2	StringTie	exon	203366877	203367044	1000	+	.	gene_id "MSTRG.106064"; transcript_id "MSTRG.106064.445"; exon_number "2";
chr2	StringTie	exon	203380208	203380384	1000	+	.	gene_id "MSTRG.106064"; transcript_id "MSTRG.106064.445"; exon_number "3";
chr2	StringTie	exon	203391046	203391143	1000	+	.	gene_id "MSTRG.106064"; transcript_id "MSTRG.106064.445"; exon_number "4";
chr2	StringTie	exon	203394700	203394846	1000	+	.	gene_id "MSTRG.106064"; transcript_id "MSTRG.106064.445"; exon_number "5";
chr2	StringTie	exon	203395656	203395780	1000	+	.	gene_id "MSTRG.106064"; transcript_id "MSTRG.106064.445"; exon_number "6";
chr2	StringTie	exon	203402576	203402734	1000	+	.	gene_id "MSTRG.106064"; transcript_id "MSTRG.106064.445"; exon_number "7";
chr2	StringTie	exon	203411285	203411371	1000	+	.	gene_id "MSTRG.106064"; transcript_id "MSTRG.106064.445"; exon_number "8";
chr2	StringTie	exon	203416908	203417081	1000	+	.	gene_id "MSTRG.106064"; transcript_id "MSTRG.106064.445"; exon_number "9";
chr2	StringTie	exon	203427177	203432215	1000	+	.	gene_id "MSTRG.106064"; transcript_id "MSTRG.106064.445"; exon_number "10";
chr2	StringTie	transcript	203365439	203447857	1000	+	.	gene_id "MSTRG.106064"; transcript_id "MSTRG.106064.446";
chr2	StringTie	exon	203365439	203366530	1000	+	.	gene_id "MSTRG.106064"; transcript_id "MSTRG.106064.446"; exon_number "1";
chr2	StringTie	exon	203366877	203367044	1000	+	.	gene_id "MSTRG.106064"; transcript_id "MSTRG.106064.446"; exon_number "2";
chr2	StringTie	exon	203380208	203380384	1000	+	.	gene_id "MSTRG.106064"; transcript_id "MSTRG.106064.446"; exon_number "3";
chr2	StringTie	exon	203391046	203391143	1000	+	.	gene_id "MSTRG.106064"; transcript_id "MSTRG.106064.446"; exon_number "4";
chr2	StringTie	exon	203394700	203394846	1000	+	.	gene_id "MSTRG.106064"; transcript_id "MSTRG.106064.446"; exon_number "5";
chr2	StringTie	exon	203395656	203395780	1000	+	.	gene_id "MSTRG.106064"; transcript_id "MSTRG.106064.446"; exon_number "6";
chr2	StringTie	exon	203402576	203402734	1000	+	.	gene_id "MSTRG.106064"; transcript_id "MSTRG.106064.446"; exon_number "7";
chr2	StringTie	exon	203416908	203417081	1000	+	.	gene_id "MSTRG.106064"; transcript_id "MSTRG.106064.446"; exon_number "8";
chr2	StringTie	exon	203427177	203447857	1000	+	.	gene_id "MSTRG.106064"; transcript_id "MSTRG.106064.446"; exon_number "9";
chr2	StringTie	transcript	203366260	203432175	1000	+	.	gene_id "MSTRG.106064"; transcript_id "MSTRG.106064.447";
chr2	StringTie	exon	203366260	203366530	1000	+	.	gene_id "MSTRG.106064"; transcript_id "MSTRG.106064.447"; exon_number "1";
chr2	StringTie	exon	203366877	203367044	1000	+	.	gene_id "MSTRG.106064"; transcript_id "MSTRG.106064.447"; exon_number "2";
chr2	StringTie	exon	203380208	203380384	1000	+	.	gene_id "MSTRG.106064"; transcript_id "MSTRG.106064.447"; exon_number "3";
chr2	StringTie	exon	203391046	203391143	1000	+	.	gene_id "MSTRG.106064"; transcript_id "MSTRG.106064.447"; exon_number "4";
chr2	StringTie	exon	203394700	203394846	1000	+	.	gene_id "MSTRG.106064"; transcript_id "MSTRG.106064.447"; exon_number "5";
chr2	StringTie	exon	203395659	203395780	1000	+	.	gene_id "MSTRG.106064"; transcript_id "MSTRG.106064.447"; exon_number "6";
chr2	StringTie	exon	203402576	203402734	1000	+	.	gene_id "MSTRG.106064"; transcript_id "MSTRG.106064.447"; exon_number "7";
chr2	StringTie	exon	203416908	203417081	1000	+	.	gene_id "MSTRG.106064"; transcript_id "MSTRG.106064.447"; exon_number "8";
chr2	StringTie	exon	203427177	203432175	1000	+	.	gene_id "MSTRG.106064"; transcript_id "MSTRG.106064.447"; exon_number "9";
chr2	StringTie	transcript	203366367	203432225	1000	+	.	gene_id "MSTRG.106064"; transcript_id "MSTRG.106064.448";
chr2	StringTie	exon	203366367	203366530	1000	+	.	gene_id "MSTRG.106064"; transcript_id "MSTRG.106064.448"; exon_number "1";
chr2	StringTie	exon	203366877	203367044	1000	+	.	gene_id "MSTRG.106064"; transcript_id "MSTRG.106064.448"; exon_number "2";
chr2	StringTie	exon	203380208	203380384	1000	+	.	gene_id "MSTRG.106064"; transcript_id "MSTRG.106064.448"; exon_number "3";
chr2	StringTie	exon	203391046	203391143	1000	+	.	gene_id "MSTRG.106064"; transcript_id "MSTRG.106064.448"; exon_number "4";
chr2	StringTie	exon	203394700	203394846	1000	+	.	gene_id "MSTRG.106064"; transcript_id "MSTRG.106064.448"; exon_number "5";
chr2	StringTie	exon	203395659	203395780	1000	+	.	gene_id "MSTRG.106064"; transcript_id "MSTRG.106064.448"; exon_number "6";
chr2	StringTie	exon	203402576	203402734	1000	+	.	gene_id "MSTRG.106064"; transcript_id "MSTRG.106064.448"; exon_number "7";
chr2	StringTie	exon	203411285	203411371	1000	+	.	gene_id "MSTRG.106064"; transcript_id "MSTRG.106064.448"; exon_number "8";
chr2	StringTie	exon	203416908	203417081	1000	+	.	gene_id "MSTRG.106064"; transcript_id "MSTRG.106064.448"; exon_number "9";
chr2	StringTie	exon	203427177	203427269	1000	+	.	gene_id "MSTRG.106064"; transcript_id "MSTRG.106064.448"; exon_number "10";
chr2	StringTie	exon	203427496	203432225	1000	+	.	gene_id "MSTRG.106064"; transcript_id "MSTRG.106064.448"; exon_number "11";
chr2	StringTie	transcript	203366451	203447849	1000	+	.	gene_id "MSTRG.106064"; transcript_id "MSTRG.106064.449";
chr2	StringTie	exon	203366451	203366530	1000	+	.	gene_id "MSTRG.106064"; transcript_id "MSTRG.106064.449"; exon_number "1";
chr2	StringTie	exon	203366877	203367044	1000	+	.	gene_id "MSTRG.106064"; transcript_id "MSTRG.106064.449"; exon_number "2";
chr2	StringTie	exon	203376057	203376132	1000	+	.	gene_id "MSTRG.106064"; transcript_id "MSTRG.106064.449"; exon_number "3";
chr2	StringTie	exon	203380208	203380384	1000	+	.	gene_id "MSTRG.106064"; transcript_id "MSTRG.106064.449"; exon_number "4";
chr2	StringTie	exon	203391046	203391143	1000	+	.	gene_id "MSTRG.106064"; transcript_id "MSTRG.106064.449"; exon_number "5";
chr2	StringTie	exon	203394700	203394846	1000	+	.	gene_id "MSTRG.106064"; transcript_id "MSTRG.106064.449"; exon_number "6";
chr2	StringTie	exon	203395659	203395780	1000	+	.	gene_id "MSTRG.106064"; transcript_id "MSTRG.106064.449"; exon_number "7";
chr2	StringTie	exon	203402576	203402734	1000	+	.	gene_id "MSTRG.106064"; transcript_id "MSTRG.106064.449"; exon_number "8";
chr2	StringTie	exon	203411285	203411371	1000	+	.	gene_id "MSTRG.106064"; transcript_id "MSTRG.106064.449"; exon_number "9";
chr2	StringTie	exon	203416908	203417081	1000	+	.	gene_id "MSTRG.106064"; transcript_id "MSTRG.106064.449"; exon_number "10";
chr2	StringTie	exon	203427177	203447849	1000	+	.	gene_id "MSTRG.106064"; transcript_id "MSTRG.106064.449"; exon_number "11";
chr2	StringTie	transcript	203324729	203447961	1000	+	.	gene_id "MSTRG.106064"; transcript_id "MSTRG.106064.45";
chr2	StringTie	exon	203324729	203325117	1000	+	.	gene_id "MSTRG.106064"; transcript_id "MSTRG.106064.45"; exon_number "1";
chr2	StringTie	exon	203326826	203328631	1000	+	.	gene_id "MSTRG.106064"; transcript_id "MSTRG.106064.45"; exon_number "2";
chr2	StringTie	exon	203351555	203351678	1000	+	.	gene_id "MSTRG.106064"; transcript_id "MSTRG.106064.45"; exon_number "3";
chr2	StringTie	exon	203366877	203367044	1000	+	.	gene_id "MSTRG.106064"; transcript_id "MSTRG.106064.45"; exon_number "4";
chr2	StringTie	exon	203380208	203380384	1000	+	.	gene_id "MSTRG.106064"; transcript_id "MSTRG.106064.45"; exon_number "5";
chr2	StringTie	exon	203391046	203391143	1000	+	.	gene_id "MSTRG.106064"; transcript_id "MSTRG.106064.45"; exon_number "6";
chr2	StringTie	exon	203394700	203394846	1000	+	.	gene_id "MSTRG.106064"; transcript_id "MSTRG.106064.45"; exon_number "7";
chr2	StringTie	exon	203395656	203395780	1000	+	.	gene_id "MSTRG.106064"; transcript_id "MSTRG.106064.45"; exon_number "8";
chr2	StringTie	exon	203402576	203402734	1000	+	.	gene_id "MSTRG.106064"; transcript_id "MSTRG.106064.45"; exon_number "9";
chr2	StringTie	exon	203411285	203411371	1000	+	.	gene_id "MSTRG.106064"; transcript_id "MSTRG.106064.45"; exon_number "10";
chr2	StringTie	exon	203416908	203417081	1000	+	.	gene_id "MSTRG.106064"; transcript_id "MSTRG.106064.45"; exon_number "11";
chr2	StringTie	exon	203427177	203447961	1000	+	.	gene_id "MSTRG.106064"; transcript_id "MSTRG.106064.45"; exon_number "12";
chr2	StringTie	transcript	203366451	203433161	1000	+	.	gene_id "MSTRG.106064"; transcript_id "MSTRG.106064.450";
chr2	StringTie	exon	203366451	203366530	1000	+	.	gene_id "MSTRG.106064"; transcript_id "MSTRG.106064.450"; exon_number "1";
chr2	StringTie	exon	203366877	203367044	1000	+	.	gene_id "MSTRG.106064"; transcript_id "MSTRG.106064.450"; exon_number "2";
chr2	StringTie	exon	203380208	203380384	1000	+	.	gene_id "MSTRG.106064"; transcript_id "MSTRG.106064.450"; exon_number "3";
chr2	StringTie	exon	203391046	203391143	1000	+	.	gene_id "MSTRG.106064"; transcript_id "MSTRG.106064.450"; exon_number "4";
chr2	StringTie	exon	203394700	203394846	1000	+	.	gene_id "MSTRG.106064"; transcript_id "MSTRG.106064.450"; exon_number "5";
chr2	StringTie	exon	203395656	203395780	1000	+	.	gene_id "MSTRG.106064"; transcript_id "MSTRG.106064.450"; exon_number "6";
chr2	StringTie	exon	203396785	203396967	1000	+	.	gene_id "MSTRG.106064"; transcript_id "MSTRG.106064.450"; exon_number "7";
chr2	StringTie	exon	203402576	203402734	1000	+	.	gene_id "MSTRG.106064"; transcript_id "MSTRG.106064.450"; exon_number "8";
chr2	StringTie	exon	203416908	203417081	1000	+	.	gene_id "MSTRG.106064"; transcript_id "MSTRG.106064.450"; exon_number "9";
chr2	StringTie	exon	203427177	203433161	1000	+	.	gene_id "MSTRG.106064"; transcript_id "MSTRG.106064.450"; exon_number "10";
chr2	StringTie	transcript	203366453	203447688	1000	+	.	gene_id "MSTRG.106064"; transcript_id "MSTRG.106064.451";
chr2	StringTie	exon	203366453	203366530	1000	+	.	gene_id "MSTRG.106064"; transcript_id "MSTRG.106064.451"; exon_number "1";
chr2	StringTie	exon	203366877	203367044	1000	+	.	gene_id "MSTRG.106064"; transcript_id "MSTRG.106064.451"; exon_number "2";
chr2	StringTie	exon	203376057	203376132	1000	+	.	gene_id "MSTRG.106064"; transcript_id "MSTRG.106064.451"; exon_number "3";
chr2	StringTie	exon	203380208	203380384	1000	+	.	gene_id "MSTRG.106064"; transcript_id "MSTRG.106064.451"; exon_number "4";
chr2	StringTie	exon	203391046	203391143	1000	+	.	gene_id "MSTRG.106064"; transcript_id "MSTRG.106064.451"; exon_number "5";
chr2	StringTie	exon	203394700	203394846	1000	+	.	gene_id "MSTRG.106064"; transcript_id "MSTRG.106064.451"; exon_number "6";
chr2	StringTie	exon	203395656	203395780	1000	+	.	gene_id "MSTRG.106064"; transcript_id "MSTRG.106064.451"; exon_number "7";
chr2	StringTie	exon	203402576	203402734	1000	+	.	gene_id "MSTRG.106064"; transcript_id "MSTRG.106064.451"; exon_number "8";
chr2	StringTie	exon	203411285	203411371	1000	+	.	gene_id "MSTRG.106064"; transcript_id "MSTRG.106064.451"; exon_number "9";
chr2	StringTie	exon	203416908	203417081	1000	+	.	gene_id "MSTRG.106064"; transcript_id "MSTRG.106064.451"; exon_number "10";
chr2	StringTie	exon	203427177	203447688	1000	+	.	gene_id "MSTRG.106064"; transcript_id "MSTRG.106064.451"; exon_number "11";
chr2	StringTie	transcript	203366456	203447732	1000	+	.	gene_id "MSTRG.106064"; transcript_id "MSTRG.106064.452";
chr2	StringTie	exon	203366456	203366530	1000	+	.	gene_id "MSTRG.106064"; transcript_id "MSTRG.106064.452"; exon_number "1";
chr2	StringTie	exon	203366877	203367044	1000	+	.	gene_id "MSTRG.106064"; transcript_id "MSTRG.106064.452"; exon_number "2";
chr2	StringTie	exon	203380208	203380384	1000	+	.	gene_id "MSTRG.106064"; transcript_id "MSTRG.106064.452"; exon_number "3";
chr2	StringTie	exon	203391046	203391143	1000	+	.	gene_id "MSTRG.106064"; transcript_id "MSTRG.106064.452"; exon_number "4";
chr2	StringTie	exon	203394700	203394846	1000	+	.	gene_id "MSTRG.106064"; transcript_id "MSTRG.106064.452"; exon_number "5";
chr2	StringTie	exon	203402576	203402734	1000	+	.	gene_id "MSTRG.106064"; transcript_id "MSTRG.106064.452"; exon_number "6";
chr2	StringTie	exon	203416914	203417081	1000	+	.	gene_id "MSTRG.106064"; transcript_id "MSTRG.106064.452"; exon_number "7";
chr2	StringTie	exon	203427177	203427269	1000	+	.	gene_id "MSTRG.106064"; transcript_id "MSTRG.106064.452"; exon_number "8";
chr2	StringTie	exon	203427496	203447732	1000	+	.	gene_id "MSTRG.106064"; transcript_id "MSTRG.106064.452"; exon_number "9";
chr2	StringTie	transcript	203366479	203447683	1000	+	.	gene_id "MSTRG.106064"; transcript_id "MSTRG.106064.453";
chr2	StringTie	exon	203366479	203367130	1000	+	.	gene_id "MSTRG.106064"; transcript_id "MSTRG.106064.453"; exon_number "1";
chr2	StringTie	exon	203380208	203380384	1000	+	.	gene_id "MSTRG.106064"; transcript_id "MSTRG.106064.453"; exon_number "2";
chr2	StringTie	exon	203391046	203391143	1000	+	.	gene_id "MSTRG.106064"; transcript_id "MSTRG.106064.453"; exon_number "3";
chr2	StringTie	exon	203394700	203394846	1000	+	.	gene_id "MSTRG.106064"; transcript_id "MSTRG.106064.453"; exon_number "4";
chr2	StringTie	exon	203395659	203395780	1000	+	.	gene_id "MSTRG.106064"; transcript_id "MSTRG.106064.453"; exon_number "5";
chr2	StringTie	exon	203402576	203402734	1000	+	.	gene_id "MSTRG.106064"; transcript_id "MSTRG.106064.453"; exon_number "6";
chr2	StringTie	exon	203416914	203417081	1000	+	.	gene_id "MSTRG.106064"; transcript_id "MSTRG.106064.453"; exon_number "7";
chr2	StringTie	exon	203427177	203427269	1000	+	.	gene_id "MSTRG.106064"; transcript_id "MSTRG.106064.453"; exon_number "8";
chr2	StringTie	exon	203427496	203447683	1000	+	.	gene_id "MSTRG.106064"; transcript_id "MSTRG.106064.453"; exon_number "9";
chr2	StringTie	transcript	203366488	203432227	1000	+	.	gene_id "MSTRG.106064"; transcript_id "MSTRG.106064.454";
chr2	StringTie	exon	203366488	203366530	1000	+	.	gene_id "MSTRG.106064"; transcript_id "MSTRG.106064.454"; exon_number "1";
chr2	StringTie	exon	203366877	203367130	1000	+	.	gene_id "MSTRG.106064"; transcript_id "MSTRG.106064.454"; exon_number "2";
chr2	StringTie	exon	203380208	203380384	1000	+	.	gene_id "MSTRG.106064"; transcript_id "MSTRG.106064.454"; exon_number "3";
chr2	StringTie	exon	203391046	203391143	1000	+	.	gene_id "MSTRG.106064"; transcript_id "MSTRG.106064.454"; exon_number "4";
chr2	StringTie	exon	203394700	203394846	1000	+	.	gene_id "MSTRG.106064"; transcript_id "MSTRG.106064.454"; exon_number "5";
chr2	StringTie	exon	203395659	203395780	1000	+	.	gene_id "MSTRG.106064"; transcript_id "MSTRG.106064.454"; exon_number "6";
chr2	StringTie	exon	203402576	203402734	1000	+	.	gene_id "MSTRG.106064"; transcript_id "MSTRG.106064.454"; exon_number "7";
chr2	StringTie	exon	203411285	203411371	1000	+	.	gene_id "MSTRG.106064"; transcript_id "MSTRG.106064.454"; exon_number "8";
chr2	StringTie	exon	203416908	203417081	1000	+	.	gene_id "MSTRG.106064"; transcript_id "MSTRG.106064.454"; exon_number "9";
chr2	StringTie	exon	203427177	203432227	1000	+	.	gene_id "MSTRG.106064"; transcript_id "MSTRG.106064.454"; exon_number "10";
chr2	StringTie	transcript	203366508	203447416	1000	+	.	gene_id "MSTRG.106064"; transcript_id "MSTRG.106064.455";
chr2	StringTie	exon	203366508	203366530	1000	+	.	gene_id "MSTRG.106064"; transcript_id "MSTRG.106064.455"; exon_number "1";
chr2	StringTie	exon	203366877	203367044	1000	+	.	gene_id "MSTRG.106064"; transcript_id "MSTRG.106064.455"; exon_number "2";
chr2	StringTie	exon	203380208	203380384	1000	+	.	gene_id "MSTRG.106064"; transcript_id "MSTRG.106064.455"; exon_number "3";
chr2	StringTie	exon	203391046	203391143	1000	+	.	gene_id "MSTRG.106064"; transcript_id "MSTRG.106064.455"; exon_number "4";
chr2	StringTie	exon	203394700	203394846	1000	+	.	gene_id "MSTRG.106064"; transcript_id "MSTRG.106064.455"; exon_number "5";
chr2	StringTie	exon	203395656	203395780	1000	+	.	gene_id "MSTRG.106064"; transcript_id "MSTRG.106064.455"; exon_number "6";
chr2	StringTie	exon	203402576	203402734	1000	+	.	gene_id "MSTRG.106064"; transcript_id "MSTRG.106064.455"; exon_number "7";
chr2	StringTie	exon	203416908	203417081	1000	+	.	gene_id "MSTRG.106064"; transcript_id "MSTRG.106064.455"; exon_number "8";
chr2	StringTie	exon	203427177	203427269	1000	+	.	gene_id "MSTRG.106064"; transcript_id "MSTRG.106064.455"; exon_number "9";
chr2	StringTie	exon	203427496	203447416	1000	+	.	gene_id "MSTRG.106064"; transcript_id "MSTRG.106064.455"; exon_number "10";
chr2	StringTie	transcript	203366508	203447683	1000	+	.	gene_id "MSTRG.106064"; transcript_id "MSTRG.106064.456";
chr2	StringTie	exon	203366508	203366530	1000	+	.	gene_id "MSTRG.106064"; transcript_id "MSTRG.106064.456"; exon_number "1";
chr2	StringTie	exon	203366877	203367044	1000	+	.	gene_id "MSTRG.106064"; transcript_id "MSTRG.106064.456"; exon_number "2";
chr2	StringTie	exon	203380208	203380384	1000	+	.	gene_id "MSTRG.106064"; transcript_id "MSTRG.106064.456"; exon_number "3";
chr2	StringTie	exon	203391046	203391143	1000	+	.	gene_id "MSTRG.106064"; transcript_id "MSTRG.106064.456"; exon_number "4";
chr2	StringTie	exon	203394700	203394846	1000	+	.	gene_id "MSTRG.106064"; transcript_id "MSTRG.106064.456"; exon_number "5";
chr2	StringTie	exon	203395656	203395780	1000	+	.	gene_id "MSTRG.106064"; transcript_id "MSTRG.106064.456"; exon_number "6";
chr2	StringTie	exon	203402576	203402734	1000	+	.	gene_id "MSTRG.106064"; transcript_id "MSTRG.106064.456"; exon_number "7";
chr2	StringTie	exon	203411285	203411371	1000	+	.	gene_id "MSTRG.106064"; transcript_id "MSTRG.106064.456"; exon_number "8";
chr2	StringTie	exon	203416908	203417081	1000	+	.	gene_id "MSTRG.106064"; transcript_id "MSTRG.106064.456"; exon_number "9";
chr2	StringTie	exon	203427177	203427269	1000	+	.	gene_id "MSTRG.106064"; transcript_id "MSTRG.106064.456"; exon_number "10";
chr2	StringTie	exon	203427496	203447683	1000	+	.	gene_id "MSTRG.106064"; transcript_id "MSTRG.106064.456"; exon_number "11";
chr2	StringTie	transcript	203366508	203447421	1000	+	.	gene_id "MSTRG.106064"; transcript_id "MSTRG.106064.457";
chr2	StringTie	exon	203366508	203366530	1000	+	.	gene_id "MSTRG.106064"; transcript_id "MSTRG.106064.457"; exon_number "1";
chr2	StringTie	exon	203366877	203367044	1000	+	.	gene_id "MSTRG.106064"; transcript_id "MSTRG.106064.457"; exon_number "2";
chr2	StringTie	exon	203380208	203380384	1000	+	.	gene_id "MSTRG.106064"; transcript_id "MSTRG.106064.457"; exon_number "3";
chr2	StringTie	exon	203391046	203391143	1000	+	.	gene_id "MSTRG.106064"; transcript_id "MSTRG.106064.457"; exon_number "4";
chr2	StringTie	exon	203394700	203394846	1000	+	.	gene_id "MSTRG.106064"; transcript_id "MSTRG.106064.457"; exon_number "5";
chr2	StringTie	exon	203395659	203395780	1000	+	.	gene_id "MSTRG.106064"; transcript_id "MSTRG.106064.457"; exon_number "6";
chr2	StringTie	exon	203402576	203402734	1000	+	.	gene_id "MSTRG.106064"; transcript_id "MSTRG.106064.457"; exon_number "7";
chr2	StringTie	exon	203411285	203411371	1000	+	.	gene_id "MSTRG.106064"; transcript_id "MSTRG.106064.457"; exon_number "8";
chr2	StringTie	exon	203416908	203417081	1000	+	.	gene_id "MSTRG.106064"; transcript_id "MSTRG.106064.457"; exon_number "9";
chr2	StringTie	exon	203427177	203427269	1000	+	.	gene_id "MSTRG.106064"; transcript_id "MSTRG.106064.457"; exon_number "10";
chr2	StringTie	exon	203436671	203441310	1000	+	.	gene_id "MSTRG.106064"; transcript_id "MSTRG.106064.457"; exon_number "11";
chr2	StringTie	exon	203441388	203447421	1000	+	.	gene_id "MSTRG.106064"; transcript_id "MSTRG.106064.457"; exon_number "12";
chr2	StringTie	transcript	203366514	203447698	1000	+	.	gene_id "MSTRG.106064"; transcript_id "MSTRG.106064.458";
chr2	StringTie	exon	203366514	203366530	1000	+	.	gene_id "MSTRG.106064"; transcript_id "MSTRG.106064.458"; exon_number "1";
chr2	StringTie	exon	203366877	203367044	1000	+	.	gene_id "MSTRG.106064"; transcript_id "MSTRG.106064.458"; exon_number "2";
chr2	StringTie	exon	203376057	203376132	1000	+	.	gene_id "MSTRG.106064"; transcript_id "MSTRG.106064.458"; exon_number "3";
chr2	StringTie	exon	203380208	203380384	1000	+	.	gene_id "MSTRG.106064"; transcript_id "MSTRG.106064.458"; exon_number "4";
chr2	StringTie	exon	203391046	203391143	1000	+	.	gene_id "MSTRG.106064"; transcript_id "MSTRG.106064.458"; exon_number "5";
chr2	StringTie	exon	203394700	203394846	1000	+	.	gene_id "MSTRG.106064"; transcript_id "MSTRG.106064.458"; exon_number "6";
chr2	StringTie	exon	203395656	203395780	1000	+	.	gene_id "MSTRG.106064"; transcript_id "MSTRG.106064.458"; exon_number "7";
chr2	StringTie	exon	203402576	203402734	1000	+	.	gene_id "MSTRG.106064"; transcript_id "MSTRG.106064.458"; exon_number "8";
chr2	StringTie	exon	203411285	203411371	1000	+	.	gene_id "MSTRG.106064"; transcript_id "MSTRG.106064.458"; exon_number "9";
chr2	StringTie	exon	203416914	203417081	1000	+	.	gene_id "MSTRG.106064"; transcript_id "MSTRG.106064.458"; exon_number "10";
chr2	StringTie	exon	203427177	203447698	1000	+	.	gene_id "MSTRG.106064"; transcript_id "MSTRG.106064.458"; exon_number "11";
chr2	StringTie	transcript	203366762	203447676	1000	+	.	gene_id "MSTRG.106064"; transcript_id "MSTRG.106064.459";
chr2	StringTie	exon	203366762	203367044	1000	+	.	gene_id "MSTRG.106064"; transcript_id "MSTRG.106064.459"; exon_number "1";
chr2	StringTie	exon	203375932	203376132	1000	+	.	gene_id "MSTRG.106064"; transcript_id "MSTRG.106064.459"; exon_number "2";
chr2	StringTie	exon	203380208	203380384	1000	+	.	gene_id "MSTRG.106064"; transcript_id "MSTRG.106064.459"; exon_number "3";
chr2	StringTie	exon	203391046	203391143	1000	+	.	gene_id "MSTRG.106064"; transcript_id "MSTRG.106064.459"; exon_number "4";
chr2	StringTie	exon	203394700	203394846	1000	+	.	gene_id "MSTRG.106064"; transcript_id "MSTRG.106064.459"; exon_number "5";
chr2	StringTie	exon	203395659	203395780	1000	+	.	gene_id "MSTRG.106064"; transcript_id "MSTRG.106064.459"; exon_number "6";
chr2	StringTie	exon	203402576	203402734	1000	+	.	gene_id "MSTRG.106064"; transcript_id "MSTRG.106064.459"; exon_number "7";
chr2	StringTie	exon	203416908	203417081	1000	+	.	gene_id "MSTRG.106064"; transcript_id "MSTRG.106064.459"; exon_number "8";
chr2	StringTie	exon	203427177	203447676	1000	+	.	gene_id "MSTRG.106064"; transcript_id "MSTRG.106064.459"; exon_number "9";
chr2	StringTie	transcript	203324729	203447949	1000	+	.	gene_id "MSTRG.106064"; transcript_id "MSTRG.106064.46";
chr2	StringTie	exon	203324729	203325117	1000	+	.	gene_id "MSTRG.106064"; transcript_id "MSTRG.106064.46"; exon_number "1";
chr2	StringTie	exon	203326826	203328631	1000	+	.	gene_id "MSTRG.106064"; transcript_id "MSTRG.106064.46"; exon_number "2";
chr2	StringTie	exon	203351555	203351678	1000	+	.	gene_id "MSTRG.106064"; transcript_id "MSTRG.106064.46"; exon_number "3";
chr2	StringTie	exon	203366877	203367044	1000	+	.	gene_id "MSTRG.106064"; transcript_id "MSTRG.106064.46"; exon_number "4";
chr2	StringTie	exon	203380208	203380384	1000	+	.	gene_id "MSTRG.106064"; transcript_id "MSTRG.106064.46"; exon_number "5";
chr2	StringTie	exon	203391046	203391143	1000	+	.	gene_id "MSTRG.106064"; transcript_id "MSTRG.106064.46"; exon_number "6";
chr2	StringTie	exon	203394700	203394846	1000	+	.	gene_id "MSTRG.106064"; transcript_id "MSTRG.106064.46"; exon_number "7";
chr2	StringTie	exon	203395656	203395780	1000	+	.	gene_id "MSTRG.106064"; transcript_id "MSTRG.106064.46"; exon_number "8";
chr2	StringTie	exon	203402576	203402734	1000	+	.	gene_id "MSTRG.106064"; transcript_id "MSTRG.106064.46"; exon_number "9";
chr2	StringTie	exon	203416908	203417081	1000	+	.	gene_id "MSTRG.106064"; transcript_id "MSTRG.106064.46"; exon_number "10";
chr2	StringTie	exon	203427177	203447949	1000	+	.	gene_id "MSTRG.106064"; transcript_id "MSTRG.106064.46"; exon_number "11";
chr2	StringTie	transcript	203366803	203447767	1000	+	.	gene_id "MSTRG.106064"; transcript_id "MSTRG.106064.460";
chr2	StringTie	exon	203366803	203367130	1000	+	.	gene_id "MSTRG.106064"; transcript_id "MSTRG.106064.460"; exon_number "1";
chr2	StringTie	exon	203380208	203380384	1000	+	.	gene_id "MSTRG.106064"; transcript_id "MSTRG.106064.460"; exon_number "2";
chr2	StringTie	exon	203391046	203391143	1000	+	.	gene_id "MSTRG.106064"; transcript_id "MSTRG.106064.460"; exon_number "3";
chr2	StringTie	exon	203394700	203394846	1000	+	.	gene_id "MSTRG.106064"; transcript_id "MSTRG.106064.460"; exon_number "4";
chr2	StringTie	exon	203402576	203402734	1000	+	.	gene_id "MSTRG.106064"; transcript_id "MSTRG.106064.460"; exon_number "5";
chr2	StringTie	exon	203411285	203411371	1000	+	.	gene_id "MSTRG.106064"; transcript_id "MSTRG.106064.460"; exon_number "6";
chr2	StringTie	exon	203416914	203417081	1000	+	.	gene_id "MSTRG.106064"; transcript_id "MSTRG.106064.460"; exon_number "7";
chr2	StringTie	exon	203427177	203427269	1000	+	.	gene_id "MSTRG.106064"; transcript_id "MSTRG.106064.460"; exon_number "8";
chr2	StringTie	exon	203433466	203447767	1000	+	.	gene_id "MSTRG.106064"; transcript_id "MSTRG.106064.460"; exon_number "9";
chr2	StringTie	transcript	203366809	203447718	1000	+	.	gene_id "MSTRG.106064"; transcript_id "MSTRG.106064.461";
chr2	StringTie	exon	203366809	203367044	1000	+	.	gene_id "MSTRG.106064"; transcript_id "MSTRG.106064.461"; exon_number "1";
chr2	StringTie	exon	203380208	203380384	1000	+	.	gene_id "MSTRG.106064"; transcript_id "MSTRG.106064.461"; exon_number "2";
chr2	StringTie	exon	203391046	203391143	1000	+	.	gene_id "MSTRG.106064"; transcript_id "MSTRG.106064.461"; exon_number "3";
chr2	StringTie	exon	203394700	203394846	1000	+	.	gene_id "MSTRG.106064"; transcript_id "MSTRG.106064.461"; exon_number "4";
chr2	StringTie	exon	203395656	203395780	1000	+	.	gene_id "MSTRG.106064"; transcript_id "MSTRG.106064.461"; exon_number "5";
chr2	StringTie	exon	203402576	203402734	1000	+	.	gene_id "MSTRG.106064"; transcript_id "MSTRG.106064.461"; exon_number "6";
chr2	StringTie	exon	203407884	203408002	1000	+	.	gene_id "MSTRG.106064"; transcript_id "MSTRG.106064.461"; exon_number "7";
chr2	StringTie	exon	203411285	203411371	1000	+	.	gene_id "MSTRG.106064"; transcript_id "MSTRG.106064.461"; exon_number "8";
chr2	StringTie	exon	203416908	203417081	1000	+	.	gene_id "MSTRG.106064"; transcript_id "MSTRG.106064.461"; exon_number "9";
chr2	StringTie	exon	203427177	203447718	1000	+	.	gene_id "MSTRG.106064"; transcript_id "MSTRG.106064.461"; exon_number "10";
chr2	StringTie	transcript	203366827	203447634	1000	+	.	gene_id "MSTRG.106064"; transcript_id "MSTRG.106064.462";
chr2	StringTie	exon	203366827	203367130	1000	+	.	gene_id "MSTRG.106064"; transcript_id "MSTRG.106064.462"; exon_number "1";
chr2	StringTie	exon	203380208	203380384	1000	+	.	gene_id "MSTRG.106064"; transcript_id "MSTRG.106064.462"; exon_number "2";
chr2	StringTie	exon	203391046	203391143	1000	+	.	gene_id "MSTRG.106064"; transcript_id "MSTRG.106064.462"; exon_number "3";
chr2	StringTie	exon	203395656	203395780	1000	+	.	gene_id "MSTRG.106064"; transcript_id "MSTRG.106064.462"; exon_number "4";
chr2	StringTie	exon	203402576	203402734	1000	+	.	gene_id "MSTRG.106064"; transcript_id "MSTRG.106064.462"; exon_number "5";
chr2	StringTie	exon	203411285	203411371	1000	+	.	gene_id "MSTRG.106064"; transcript_id "MSTRG.106064.462"; exon_number "6";
chr2	StringTie	exon	203416908	203417081	1000	+	.	gene_id "MSTRG.106064"; transcript_id "MSTRG.106064.462"; exon_number "7";
chr2	StringTie	exon	203427177	203427269	1000	+	.	gene_id "MSTRG.106064"; transcript_id "MSTRG.106064.462"; exon_number "8";
chr2	StringTie	exon	203427496	203447634	1000	+	.	gene_id "MSTRG.106064"; transcript_id "MSTRG.106064.462"; exon_number "9";
chr2	StringTie	transcript	203366853	203447730	1000	+	.	gene_id "MSTRG.106064"; transcript_id "MSTRG.106064.463";
chr2	StringTie	exon	203366853	203367044	1000	+	.	gene_id "MSTRG.106064"; transcript_id "MSTRG.106064.463"; exon_number "1";
chr2	StringTie	exon	203380208	203380384	1000	+	.	gene_id "MSTRG.106064"; transcript_id "MSTRG.106064.463"; exon_number "2";
chr2	StringTie	exon	203391046	203391143	1000	+	.	gene_id "MSTRG.106064"; transcript_id "MSTRG.106064.463"; exon_number "3";
chr2	StringTie	exon	203394700	203394846	1000	+	.	gene_id "MSTRG.106064"; transcript_id "MSTRG.106064.463"; exon_number "4";
chr2	StringTie	exon	203395656	203395780	1000	+	.	gene_id "MSTRG.106064"; transcript_id "MSTRG.106064.463"; exon_number "5";
chr2	StringTie	exon	203402576	203402734	1000	+	.	gene_id "MSTRG.106064"; transcript_id "MSTRG.106064.463"; exon_number "6";
chr2	StringTie	exon	203407884	203408002	1000	+	.	gene_id "MSTRG.106064"; transcript_id "MSTRG.106064.463"; exon_number "7";
chr2	StringTie	exon	203411285	203411371	1000	+	.	gene_id "MSTRG.106064"; transcript_id "MSTRG.106064.463"; exon_number "8";
chr2	StringTie	exon	203416908	203417081	1000	+	.	gene_id "MSTRG.106064"; transcript_id "MSTRG.106064.463"; exon_number "9";
chr2	StringTie	exon	203427177	203427269	1000	+	.	gene_id "MSTRG.106064"; transcript_id "MSTRG.106064.463"; exon_number "10";
chr2	StringTie	exon	203427496	203447730	1000	+	.	gene_id "MSTRG.106064"; transcript_id "MSTRG.106064.463"; exon_number "11";
chr2	StringTie	transcript	203366865	203447886	1000	+	.	gene_id "MSTRG.106064"; transcript_id "MSTRG.106064.464";
chr2	StringTie	exon	203366865	203367044	1000	+	.	gene_id "MSTRG.106064"; transcript_id "MSTRG.106064.464"; exon_number "1";
chr2	StringTie	exon	203376057	203376132	1000	+	.	gene_id "MSTRG.106064"; transcript_id "MSTRG.106064.464"; exon_number "2";
chr2	StringTie	exon	203380208	203380384	1000	+	.	gene_id "MSTRG.106064"; transcript_id "MSTRG.106064.464"; exon_number "3";
chr2	StringTie	exon	203382189	203382206	1000	+	.	gene_id "MSTRG.106064"; transcript_id "MSTRG.106064.464"; exon_number "4";
chr2	StringTie	exon	203391046	203391143	1000	+	.	gene_id "MSTRG.106064"; transcript_id "MSTRG.106064.464"; exon_number "5";
chr2	StringTie	exon	203395656	203395780	1000	+	.	gene_id "MSTRG.106064"; transcript_id "MSTRG.106064.464"; exon_number "6";
chr2	StringTie	exon	203396785	203396967	1000	+	.	gene_id "MSTRG.106064"; transcript_id "MSTRG.106064.464"; exon_number "7";
chr2	StringTie	exon	203402576	203402734	1000	+	.	gene_id "MSTRG.106064"; transcript_id "MSTRG.106064.464"; exon_number "8";
chr2	StringTie	exon	203411285	203411371	1000	+	.	gene_id "MSTRG.106064"; transcript_id "MSTRG.106064.464"; exon_number "9";
chr2	StringTie	exon	203416914	203417081	1000	+	.	gene_id "MSTRG.106064"; transcript_id "MSTRG.106064.464"; exon_number "10";
chr2	StringTie	exon	203427177	203427269	1000	+	.	gene_id "MSTRG.106064"; transcript_id "MSTRG.106064.464"; exon_number "11";
chr2	StringTie	exon	203427496	203447886	1000	+	.	gene_id "MSTRG.106064"; transcript_id "MSTRG.106064.464"; exon_number "12";
chr2	StringTie	transcript	203366873	203432238	1000	+	.	gene_id "MSTRG.106064"; transcript_id "MSTRG.106064.465";
chr2	StringTie	exon	203366873	203367130	1000	+	.	gene_id "MSTRG.106064"; transcript_id "MSTRG.106064.465"; exon_number "1";
chr2	StringTie	exon	203376057	203376132	1000	+	.	gene_id "MSTRG.106064"; transcript_id "MSTRG.106064.465"; exon_number "2";
chr2	StringTie	exon	203380208	203380384	1000	+	.	gene_id "MSTRG.106064"; transcript_id "MSTRG.106064.465"; exon_number "3";
chr2	StringTie	exon	203391046	203391143	1000	+	.	gene_id "MSTRG.106064"; transcript_id "MSTRG.106064.465"; exon_number "4";
chr2	StringTie	exon	203394700	203394846	1000	+	.	gene_id "MSTRG.106064"; transcript_id "MSTRG.106064.465"; exon_number "5";
chr2	StringTie	exon	203395659	203395780	1000	+	.	gene_id "MSTRG.106064"; transcript_id "MSTRG.106064.465"; exon_number "6";
chr2	StringTie	exon	203402576	203402734	1000	+	.	gene_id "MSTRG.106064"; transcript_id "MSTRG.106064.465"; exon_number "7";
chr2	StringTie	exon	203411285	203411371	1000	+	.	gene_id "MSTRG.106064"; transcript_id "MSTRG.106064.465"; exon_number "8";
chr2	StringTie	exon	203416908	203417081	1000	+	.	gene_id "MSTRG.106064"; transcript_id "MSTRG.106064.465"; exon_number "9";
chr2	StringTie	exon	203427177	203432238	1000	+	.	gene_id "MSTRG.106064"; transcript_id "MSTRG.106064.465"; exon_number "10";
chr2	StringTie	transcript	203366873	203447681	1000	+	.	gene_id "MSTRG.106064"; transcript_id "MSTRG.106064.466";
chr2	StringTie	exon	203366873	203367044	1000	+	.	gene_id "MSTRG.106064"; transcript_id "MSTRG.106064.466"; exon_number "1";
chr2	StringTie	exon	203380208	203380384	1000	+	.	gene_id "MSTRG.106064"; transcript_id "MSTRG.106064.466"; exon_number "2";
chr2	StringTie	exon	203391046	203391143	1000	+	.	gene_id "MSTRG.106064"; transcript_id "MSTRG.106064.466"; exon_number "3";
chr2	StringTie	exon	203394700	203394846	1000	+	.	gene_id "MSTRG.106064"; transcript_id "MSTRG.106064.466"; exon_number "4";
chr2	StringTie	exon	203395656	203395780	1000	+	.	gene_id "MSTRG.106064"; transcript_id "MSTRG.106064.466"; exon_number "5";
chr2	StringTie	exon	203402576	203402734	1000	+	.	gene_id "MSTRG.106064"; transcript_id "MSTRG.106064.466"; exon_number "6";
chr2	StringTie	exon	203403317	203403361	1000	+	.	gene_id "MSTRG.106064"; transcript_id "MSTRG.106064.466"; exon_number "7";
chr2	StringTie	exon	203411285	203411371	1000	+	.	gene_id "MSTRG.106064"; transcript_id "MSTRG.106064.466"; exon_number "8";
chr2	StringTie	exon	203416908	203417081	1000	+	.	gene_id "MSTRG.106064"; transcript_id "MSTRG.106064.466"; exon_number "9";
chr2	StringTie	exon	203427177	203427269	1000	+	.	gene_id "MSTRG.106064"; transcript_id "MSTRG.106064.466"; exon_number "10";
chr2	StringTie	exon	203427496	203447681	1000	+	.	gene_id "MSTRG.106064"; transcript_id "MSTRG.106064.466"; exon_number "11";
chr2	StringTie	transcript	203366874	203447686	1000	+	.	gene_id "MSTRG.106064"; transcript_id "MSTRG.106064.467";
chr2	StringTie	exon	203366874	203367044	1000	+	.	gene_id "MSTRG.106064"; transcript_id "MSTRG.106064.467"; exon_number "1";
chr2	StringTie	exon	203380208	203380384	1000	+	.	gene_id "MSTRG.106064"; transcript_id "MSTRG.106064.467"; exon_number "2";
chr2	StringTie	exon	203391046	203391143	1000	+	.	gene_id "MSTRG.106064"; transcript_id "MSTRG.106064.467"; exon_number "3";
chr2	StringTie	exon	203395656	203395780	1000	+	.	gene_id "MSTRG.106064"; transcript_id "MSTRG.106064.467"; exon_number "4";
chr2	StringTie	exon	203402576	203402734	1000	+	.	gene_id "MSTRG.106064"; transcript_id "MSTRG.106064.467"; exon_number "5";
chr2	StringTie	exon	203407884	203408002	1000	+	.	gene_id "MSTRG.106064"; transcript_id "MSTRG.106064.467"; exon_number "6";
chr2	StringTie	exon	203411285	203411371	1000	+	.	gene_id "MSTRG.106064"; transcript_id "MSTRG.106064.467"; exon_number "7";
chr2	StringTie	exon	203416914	203417081	1000	+	.	gene_id "MSTRG.106064"; transcript_id "MSTRG.106064.467"; exon_number "8";
chr2	StringTie	exon	203427177	203447686	1000	+	.	gene_id "MSTRG.106064"; transcript_id "MSTRG.106064.467"; exon_number "9";
chr2	StringTie	transcript	203366874	203447474	1000	+	.	gene_id "MSTRG.106064"; transcript_id "MSTRG.106064.468";
chr2	StringTie	exon	203366874	203367044	1000	+	.	gene_id "MSTRG.106064"; transcript_id "MSTRG.106064.468"; exon_number "1";
chr2	StringTie	exon	203380208	203380384	1000	+	.	gene_id "MSTRG.106064"; transcript_id "MSTRG.106064.468"; exon_number "2";
chr2	StringTie	exon	203391046	203391143	1000	+	.	gene_id "MSTRG.106064"; transcript_id "MSTRG.106064.468"; exon_number "3";
chr2	StringTie	exon	203395656	203395780	1000	+	.	gene_id "MSTRG.106064"; transcript_id "MSTRG.106064.468"; exon_number "4";
chr2	StringTie	exon	203402576	203402734	1000	+	.	gene_id "MSTRG.106064"; transcript_id "MSTRG.106064.468"; exon_number "5";
chr2	StringTie	exon	203411285	203411371	1000	+	.	gene_id "MSTRG.106064"; transcript_id "MSTRG.106064.468"; exon_number "6";
chr2	StringTie	exon	203416908	203417081	1000	+	.	gene_id "MSTRG.106064"; transcript_id "MSTRG.106064.468"; exon_number "7";
chr2	StringTie	exon	203427177	203427269	1000	+	.	gene_id "MSTRG.106064"; transcript_id "MSTRG.106064.468"; exon_number "8";
chr2	StringTie	exon	203431001	203447474	1000	+	.	gene_id "MSTRG.106064"; transcript_id "MSTRG.106064.468"; exon_number "9";
chr2	StringTie	transcript	203366874	203432222	1000	+	.	gene_id "MSTRG.106064"; transcript_id "MSTRG.106064.469";
chr2	StringTie	exon	203366874	203367130	1000	+	.	gene_id "MSTRG.106064"; transcript_id "MSTRG.106064.469"; exon_number "1";
chr2	StringTie	exon	203380208	203380384	1000	+	.	gene_id "MSTRG.106064"; transcript_id "MSTRG.106064.469"; exon_number "2";
chr2	StringTie	exon	203382189	203382206	1000	+	.	gene_id "MSTRG.106064"; transcript_id "MSTRG.106064.469"; exon_number "3";
chr2	StringTie	exon	203391046	203391143	1000	+	.	gene_id "MSTRG.106064"; transcript_id "MSTRG.106064.469"; exon_number "4";
chr2	StringTie	exon	203394700	203394846	1000	+	.	gene_id "MSTRG.106064"; transcript_id "MSTRG.106064.469"; exon_number "5";
chr2	StringTie	exon	203395659	203395780	1000	+	.	gene_id "MSTRG.106064"; transcript_id "MSTRG.106064.469"; exon_number "6";
chr2	StringTie	exon	203402576	203402734	1000	+	.	gene_id "MSTRG.106064"; transcript_id "MSTRG.106064.469"; exon_number "7";
chr2	StringTie	exon	203416908	203417081	1000	+	.	gene_id "MSTRG.106064"; transcript_id "MSTRG.106064.469"; exon_number "8";
chr2	StringTie	exon	203427177	203432222	1000	+	.	gene_id "MSTRG.106064"; transcript_id "MSTRG.106064.469"; exon_number "9";
chr2	StringTie	transcript	203324744	203447864	1000	+	.	gene_id "MSTRG.106064"; transcript_id "MSTRG.106064.47";
chr2	StringTie	exon	203324744	203325117	1000	+	.	gene_id "MSTRG.106064"; transcript_id "MSTRG.106064.47"; exon_number "1";
chr2	StringTie	exon	203327898	203328631	1000	+	.	gene_id "MSTRG.106064"; transcript_id "MSTRG.106064.47"; exon_number "2";
chr2	StringTie	exon	203346365	203346476	1000	+	.	gene_id "MSTRG.106064"; transcript_id "MSTRG.106064.47"; exon_number "3";
chr2	StringTie	exon	203366877	203367044	1000	+	.	gene_id "MSTRG.106064"; transcript_id "MSTRG.106064.47"; exon_number "4";
chr2	StringTie	exon	203380208	203380384	1000	+	.	gene_id "MSTRG.106064"; transcript_id "MSTRG.106064.47"; exon_number "5";
chr2	StringTie	exon	203391046	203391143	1000	+	.	gene_id "MSTRG.106064"; transcript_id "MSTRG.106064.47"; exon_number "6";
chr2	StringTie	exon	203394700	203394846	1000	+	.	gene_id "MSTRG.106064"; transcript_id "MSTRG.106064.47"; exon_number "7";
chr2	StringTie	exon	203395656	203395780	1000	+	.	gene_id "MSTRG.106064"; transcript_id "MSTRG.106064.47"; exon_number "8";
chr2	StringTie	exon	203402576	203402734	1000	+	.	gene_id "MSTRG.106064"; transcript_id "MSTRG.106064.47"; exon_number "9";
chr2	StringTie	exon	203411285	203411371	1000	+	.	gene_id "MSTRG.106064"; transcript_id "MSTRG.106064.47"; exon_number "10";
chr2	StringTie	exon	203416908	203417081	1000	+	.	gene_id "MSTRG.106064"; transcript_id "MSTRG.106064.47"; exon_number "11";
chr2	StringTie	exon	203427177	203447864	1000	+	.	gene_id "MSTRG.106064"; transcript_id "MSTRG.106064.47"; exon_number "12";
chr2	StringTie	transcript	203366874	203446445	1000	+	.	gene_id "MSTRG.106064"; transcript_id "MSTRG.106064.470";
chr2	StringTie	exon	203366874	203367044	1000	+	.	gene_id "MSTRG.106064"; transcript_id "MSTRG.106064.470"; exon_number "1";
chr2	StringTie	exon	203380208	203380384	1000	+	.	gene_id "MSTRG.106064"; transcript_id "MSTRG.106064.470"; exon_number "2";
chr2	StringTie	exon	203391046	203391143	1000	+	.	gene_id "MSTRG.106064"; transcript_id "MSTRG.106064.470"; exon_number "3";
chr2	StringTie	exon	203394700	203394846	1000	+	.	gene_id "MSTRG.106064"; transcript_id "MSTRG.106064.470"; exon_number "4";
chr2	StringTie	exon	203395656	203395780	1000	+	.	gene_id "MSTRG.106064"; transcript_id "MSTRG.106064.470"; exon_number "5";
chr2	StringTie	exon	203402576	203402734	1000	+	.	gene_id "MSTRG.106064"; transcript_id "MSTRG.106064.470"; exon_number "6";
chr2	StringTie	exon	203403317	203403361	1000	+	.	gene_id "MSTRG.106064"; transcript_id "MSTRG.106064.470"; exon_number "7";
chr2	StringTie	exon	203411285	203411371	1000	+	.	gene_id "MSTRG.106064"; transcript_id "MSTRG.106064.470"; exon_number "8";
chr2	StringTie	exon	203416914	203417081	1000	+	.	gene_id "MSTRG.106064"; transcript_id "MSTRG.106064.470"; exon_number "9";
chr2	StringTie	exon	203427177	203446445	1000	+	.	gene_id "MSTRG.106064"; transcript_id "MSTRG.106064.470"; exon_number "10";
chr2	StringTie	transcript	203366874	203432205	1000	+	.	gene_id "MSTRG.106064"; transcript_id "MSTRG.106064.471";
chr2	StringTie	exon	203366874	203367044	1000	+	.	gene_id "MSTRG.106064"; transcript_id "MSTRG.106064.471"; exon_number "1";
chr2	StringTie	exon	203380208	203380384	1000	+	.	gene_id "MSTRG.106064"; transcript_id "MSTRG.106064.471"; exon_number "2";
chr2	StringTie	exon	203391046	203391143	1000	+	.	gene_id "MSTRG.106064"; transcript_id "MSTRG.106064.471"; exon_number "3";
chr2	StringTie	exon	203394700	203394846	1000	+	.	gene_id "MSTRG.106064"; transcript_id "MSTRG.106064.471"; exon_number "4";
chr2	StringTie	exon	203395656	203395780	1000	+	.	gene_id "MSTRG.106064"; transcript_id "MSTRG.106064.471"; exon_number "5";
chr2	StringTie	exon	203402576	203402734	1000	+	.	gene_id "MSTRG.106064"; transcript_id "MSTRG.106064.471"; exon_number "6";
chr2	StringTie	exon	203411285	203411371	1000	+	.	gene_id "MSTRG.106064"; transcript_id "MSTRG.106064.471"; exon_number "7";
chr2	StringTie	exon	203416908	203417081	1000	+	.	gene_id "MSTRG.106064"; transcript_id "MSTRG.106064.471"; exon_number "8";
chr2	StringTie	exon	203427177	203430051	1000	+	.	gene_id "MSTRG.106064"; transcript_id "MSTRG.106064.471"; exon_number "9";
chr2	StringTie	exon	203430081	203432205	1000	+	.	gene_id "MSTRG.106064"; transcript_id "MSTRG.106064.471"; exon_number "10";
chr2	StringTie	transcript	203366874	203445023	1000	+	.	gene_id "MSTRG.106064"; transcript_id "MSTRG.106064.472";
chr2	StringTie	exon	203366874	203367044	1000	+	.	gene_id "MSTRG.106064"; transcript_id "MSTRG.106064.472"; exon_number "1";
chr2	StringTie	exon	203376057	203376132	1000	+	.	gene_id "MSTRG.106064"; transcript_id "MSTRG.106064.472"; exon_number "2";
chr2	StringTie	exon	203380208	203380384	1000	+	.	gene_id "MSTRG.106064"; transcript_id "MSTRG.106064.472"; exon_number "3";
chr2	StringTie	exon	203383247	203383321	1000	+	.	gene_id "MSTRG.106064"; transcript_id "MSTRG.106064.472"; exon_number "4";
chr2	StringTie	exon	203391046	203391143	1000	+	.	gene_id "MSTRG.106064"; transcript_id "MSTRG.106064.472"; exon_number "5";
chr2	StringTie	exon	203395656	203395780	1000	+	.	gene_id "MSTRG.106064"; transcript_id "MSTRG.106064.472"; exon_number "6";
chr2	StringTie	exon	203402576	203402734	1000	+	.	gene_id "MSTRG.106064"; transcript_id "MSTRG.106064.472"; exon_number "7";
chr2	StringTie	exon	203411285	203411371	1000	+	.	gene_id "MSTRG.106064"; transcript_id "MSTRG.106064.472"; exon_number "8";
chr2	StringTie	exon	203416908	203417081	1000	+	.	gene_id "MSTRG.106064"; transcript_id "MSTRG.106064.472"; exon_number "9";
chr2	StringTie	exon	203427177	203427269	1000	+	.	gene_id "MSTRG.106064"; transcript_id "MSTRG.106064.472"; exon_number "10";
chr2	StringTie	exon	203433466	203445023	1000	+	.	gene_id "MSTRG.106064"; transcript_id "MSTRG.106064.472"; exon_number "11";
chr2	StringTie	transcript	203366875	203447732	1000	+	.	gene_id "MSTRG.106064"; transcript_id "MSTRG.106064.473";
chr2	StringTie	exon	203366875	203367130	1000	+	.	gene_id "MSTRG.106064"; transcript_id "MSTRG.106064.473"; exon_number "1";
chr2	StringTie	exon	203376057	203376132	1000	+	.	gene_id "MSTRG.106064"; transcript_id "MSTRG.106064.473"; exon_number "2";
chr2	StringTie	exon	203380208	203380384	1000	+	.	gene_id "MSTRG.106064"; transcript_id "MSTRG.106064.473"; exon_number "3";
chr2	StringTie	exon	203391046	203391143	1000	+	.	gene_id "MSTRG.106064"; transcript_id "MSTRG.106064.473"; exon_number "4";
chr2	StringTie	exon	203394700	203394846	1000	+	.	gene_id "MSTRG.106064"; transcript_id "MSTRG.106064.473"; exon_number "5";
chr2	StringTie	exon	203395659	203395780	1000	+	.	gene_id "MSTRG.106064"; transcript_id "MSTRG.106064.473"; exon_number "6";
chr2	StringTie	exon	203402576	203402734	1000	+	.	gene_id "MSTRG.106064"; transcript_id "MSTRG.106064.473"; exon_number "7";
chr2	StringTie	exon	203416908	203417081	1000	+	.	gene_id "MSTRG.106064"; transcript_id "MSTRG.106064.473"; exon_number "8";
chr2	StringTie	exon	203427177	203427269	1000	+	.	gene_id "MSTRG.106064"; transcript_id "MSTRG.106064.473"; exon_number "9";
chr2	StringTie	exon	203427496	203447732	1000	+	.	gene_id "MSTRG.106064"; transcript_id "MSTRG.106064.473"; exon_number "10";
chr2	StringTie	transcript	203366876	203447485	1000	+	.	gene_id "MSTRG.106064"; transcript_id "MSTRG.106064.474";
chr2	StringTie	exon	203366876	203367044	1000	+	.	gene_id "MSTRG.106064"; transcript_id "MSTRG.106064.474"; exon_number "1";
chr2	StringTie	exon	203380208	203380384	1000	+	.	gene_id "MSTRG.106064"; transcript_id "MSTRG.106064.474"; exon_number "2";
chr2	StringTie	exon	203383243	203383321	1000	+	.	gene_id "MSTRG.106064"; transcript_id "MSTRG.106064.474"; exon_number "3";
chr2	StringTie	exon	203391046	203391143	1000	+	.	gene_id "MSTRG.106064"; transcript_id "MSTRG.106064.474"; exon_number "4";
chr2	StringTie	exon	203394700	203394846	1000	+	.	gene_id "MSTRG.106064"; transcript_id "MSTRG.106064.474"; exon_number "5";
chr2	StringTie	exon	203402576	203402734	1000	+	.	gene_id "MSTRG.106064"; transcript_id "MSTRG.106064.474"; exon_number "6";
chr2	StringTie	exon	203416908	203417081	1000	+	.	gene_id "MSTRG.106064"; transcript_id "MSTRG.106064.474"; exon_number "7";
chr2	StringTie	exon	203427177	203427269	1000	+	.	gene_id "MSTRG.106064"; transcript_id "MSTRG.106064.474"; exon_number "8";
chr2	StringTie	exon	203427496	203447485	1000	+	.	gene_id "MSTRG.106064"; transcript_id "MSTRG.106064.474"; exon_number "9";
chr2	StringTie	transcript	203366876	203432196	1000	+	.	gene_id "MSTRG.106064"; transcript_id "MSTRG.106064.475";
chr2	StringTie	exon	203366876	203367044	1000	+	.	gene_id "MSTRG.106064"; transcript_id "MSTRG.106064.475"; exon_number "1";
chr2	StringTie	exon	203380208	203380384	1000	+	.	gene_id "MSTRG.106064"; transcript_id "MSTRG.106064.475"; exon_number "2";
chr2	StringTie	exon	203391046	203391143	1000	+	.	gene_id "MSTRG.106064"; transcript_id "MSTRG.106064.475"; exon_number "3";
chr2	StringTie	exon	203394700	203394846	1000	+	.	gene_id "MSTRG.106064"; transcript_id "MSTRG.106064.475"; exon_number "4";
chr2	StringTie	exon	203395662	203395780	1000	+	.	gene_id "MSTRG.106064"; transcript_id "MSTRG.106064.475"; exon_number "5";
chr2	StringTie	exon	203402576	203402734	1000	+	.	gene_id "MSTRG.106064"; transcript_id "MSTRG.106064.475"; exon_number "6";
chr2	StringTie	exon	203411285	203411371	1000	+	.	gene_id "MSTRG.106064"; transcript_id "MSTRG.106064.475"; exon_number "7";
chr2	StringTie	exon	203416908	203417081	1000	+	.	gene_id "MSTRG.106064"; transcript_id "MSTRG.106064.475"; exon_number "8";
chr2	StringTie	exon	203427177	203432196	1000	+	.	gene_id "MSTRG.106064"; transcript_id "MSTRG.106064.475"; exon_number "9";
chr2	StringTie	transcript	203366876	203447663	1000	+	.	gene_id "MSTRG.106064"; transcript_id "MSTRG.106064.476";
chr2	StringTie	exon	203366876	203367044	1000	+	.	gene_id "MSTRG.106064"; transcript_id "MSTRG.106064.476"; exon_number "1";
chr2	StringTie	exon	203380208	203380384	1000	+	.	gene_id "MSTRG.106064"; transcript_id "MSTRG.106064.476"; exon_number "2";
chr2	StringTie	exon	203391046	203391143	1000	+	.	gene_id "MSTRG.106064"; transcript_id "MSTRG.106064.476"; exon_number "3";
chr2	StringTie	exon	203394700	203394846	1000	+	.	gene_id "MSTRG.106064"; transcript_id "MSTRG.106064.476"; exon_number "4";
chr2	StringTie	exon	203395656	203395780	1000	+	.	gene_id "MSTRG.106064"; transcript_id "MSTRG.106064.476"; exon_number "5";
chr2	StringTie	exon	203402576	203402734	1000	+	.	gene_id "MSTRG.106064"; transcript_id "MSTRG.106064.476"; exon_number "6";
chr2	StringTie	exon	203411285	203411371	1000	+	.	gene_id "MSTRG.106064"; transcript_id "MSTRG.106064.476"; exon_number "7";
chr2	StringTie	exon	203416908	203417081	1000	+	.	gene_id "MSTRG.106064"; transcript_id "MSTRG.106064.476"; exon_number "8";
chr2	StringTie	exon	203427177	203427269	1000	+	.	gene_id "MSTRG.106064"; transcript_id "MSTRG.106064.476"; exon_number "9";
chr2	StringTie	exon	203431001	203447663	1000	+	.	gene_id "MSTRG.106064"; transcript_id "MSTRG.106064.476"; exon_number "10";
chr2	StringTie	transcript	203366877	203432222	1000	+	.	gene_id "MSTRG.106064"; transcript_id "MSTRG.106064.477";
chr2	StringTie	exon	203366877	203367044	1000	+	.	gene_id "MSTRG.106064"; transcript_id "MSTRG.106064.477"; exon_number "1";
chr2	StringTie	exon	203380208	203380384	1000	+	.	gene_id "MSTRG.106064"; transcript_id "MSTRG.106064.477"; exon_number "2";
chr2	StringTie	exon	203391046	203391143	1000	+	.	gene_id "MSTRG.106064"; transcript_id "MSTRG.106064.477"; exon_number "3";
chr2	StringTie	exon	203394700	203394846	1000	+	.	gene_id "MSTRG.106064"; transcript_id "MSTRG.106064.477"; exon_number "4";
chr2	StringTie	exon	203395656	203395780	1000	+	.	gene_id "MSTRG.106064"; transcript_id "MSTRG.106064.477"; exon_number "5";
chr2	StringTie	exon	203402576	203402732	1000	+	.	gene_id "MSTRG.106064"; transcript_id "MSTRG.106064.477"; exon_number "6";
chr2	StringTie	exon	203411285	203411371	1000	+	.	gene_id "MSTRG.106064"; transcript_id "MSTRG.106064.477"; exon_number "7";
chr2	StringTie	exon	203416908	203417081	1000	+	.	gene_id "MSTRG.106064"; transcript_id "MSTRG.106064.477"; exon_number "8";
chr2	StringTie	exon	203427177	203432222	1000	+	.	gene_id "MSTRG.106064"; transcript_id "MSTRG.106064.477"; exon_number "9";
chr2	StringTie	transcript	203366877	203447720	1000	+	.	gene_id "MSTRG.106064"; transcript_id "MSTRG.106064.478";
chr2	StringTie	exon	203366877	203367044	1000	+	.	gene_id "MSTRG.106064"; transcript_id "MSTRG.106064.478"; exon_number "1";
chr2	StringTie	exon	203380208	203380384	1000	+	.	gene_id "MSTRG.106064"; transcript_id "MSTRG.106064.478"; exon_number "2";
chr2	StringTie	exon	203391046	203391143	1000	+	.	gene_id "MSTRG.106064"; transcript_id "MSTRG.106064.478"; exon_number "3";
chr2	StringTie	exon	203395656	203395780	1000	+	.	gene_id "MSTRG.106064"; transcript_id "MSTRG.106064.478"; exon_number "4";
chr2	StringTie	exon	203402576	203402734	1000	+	.	gene_id "MSTRG.106064"; transcript_id "MSTRG.106064.478"; exon_number "5";
chr2	StringTie	exon	203407884	203408002	1000	+	.	gene_id "MSTRG.106064"; transcript_id "MSTRG.106064.478"; exon_number "6";
chr2	StringTie	exon	203411285	203411371	1000	+	.	gene_id "MSTRG.106064"; transcript_id "MSTRG.106064.478"; exon_number "7";
chr2	StringTie	exon	203416908	203417081	1000	+	.	gene_id "MSTRG.106064"; transcript_id "MSTRG.106064.478"; exon_number "8";
chr2	StringTie	exon	203427177	203447720	1000	+	.	gene_id "MSTRG.106064"; transcript_id "MSTRG.106064.478"; exon_number "9";
chr2	StringTie	transcript	203366878	203447678	1000	+	.	gene_id "MSTRG.106064"; transcript_id "MSTRG.106064.479";
chr2	StringTie	exon	203366878	203367130	1000	+	.	gene_id "MSTRG.106064"; transcript_id "MSTRG.106064.479"; exon_number "1";
chr2	StringTie	exon	203380208	203380384	1000	+	.	gene_id "MSTRG.106064"; transcript_id "MSTRG.106064.479"; exon_number "2";
chr2	StringTie	exon	203391046	203391143	1000	+	.	gene_id "MSTRG.106064"; transcript_id "MSTRG.106064.479"; exon_number "3";
chr2	StringTie	exon	203394700	203394846	1000	+	.	gene_id "MSTRG.106064"; transcript_id "MSTRG.106064.479"; exon_number "4";
chr2	StringTie	exon	203402576	203402734	1000	+	.	gene_id "MSTRG.106064"; transcript_id "MSTRG.106064.479"; exon_number "5";
chr2	StringTie	exon	203411285	203411371	1000	+	.	gene_id "MSTRG.106064"; transcript_id "MSTRG.106064.479"; exon_number "6";
chr2	StringTie	exon	203416914	203417081	1000	+	.	gene_id "MSTRG.106064"; transcript_id "MSTRG.106064.479"; exon_number "7";
chr2	StringTie	exon	203427177	203447678	1000	+	.	gene_id "MSTRG.106064"; transcript_id "MSTRG.106064.479"; exon_number "8";
chr2	StringTie	transcript	203324823	203447895	1000	+	.	gene_id "MSTRG.106064"; transcript_id "MSTRG.106064.48";
chr2	StringTie	exon	203324823	203325117	1000	+	.	gene_id "MSTRG.106064"; transcript_id "MSTRG.106064.48"; exon_number "1";
chr2	StringTie	exon	203327898	203328631	1000	+	.	gene_id "MSTRG.106064"; transcript_id "MSTRG.106064.48"; exon_number "2";
chr2	StringTie	exon	203351555	203351678	1000	+	.	gene_id "MSTRG.106064"; transcript_id "MSTRG.106064.48"; exon_number "3";
chr2	StringTie	exon	203366877	203367044	1000	+	.	gene_id "MSTRG.106064"; transcript_id "MSTRG.106064.48"; exon_number "4";
chr2	StringTie	exon	203376057	203376132	1000	+	.	gene_id "MSTRG.106064"; transcript_id "MSTRG.106064.48"; exon_number "5";
chr2	StringTie	exon	203380208	203380384	1000	+	.	gene_id "MSTRG.106064"; transcript_id "MSTRG.106064.48"; exon_number "6";
chr2	StringTie	exon	203391046	203391143	1000	+	.	gene_id "MSTRG.106064"; transcript_id "MSTRG.106064.48"; exon_number "7";
chr2	StringTie	exon	203394700	203394846	1000	+	.	gene_id "MSTRG.106064"; transcript_id "MSTRG.106064.48"; exon_number "8";
chr2	StringTie	exon	203395656	203395780	1000	+	.	gene_id "MSTRG.106064"; transcript_id "MSTRG.106064.48"; exon_number "9";
chr2	StringTie	exon	203402576	203402734	1000	+	.	gene_id "MSTRG.106064"; transcript_id "MSTRG.106064.48"; exon_number "10";
chr2	StringTie	exon	203416908	203417081	1000	+	.	gene_id "MSTRG.106064"; transcript_id "MSTRG.106064.48"; exon_number "11";
chr2	StringTie	exon	203427177	203447895	1000	+	.	gene_id "MSTRG.106064"; transcript_id "MSTRG.106064.48"; exon_number "12";
chr2	StringTie	transcript	203366878	203432195	1000	+	.	gene_id "MSTRG.106064"; transcript_id "MSTRG.106064.480";
chr2	StringTie	exon	203366878	203367042	1000	+	.	gene_id "MSTRG.106064"; transcript_id "MSTRG.106064.480"; exon_number "1";
chr2	StringTie	exon	203380208	203380384	1000	+	.	gene_id "MSTRG.106064"; transcript_id "MSTRG.106064.480"; exon_number "2";
chr2	StringTie	exon	203391046	203391143	1000	+	.	gene_id "MSTRG.106064"; transcript_id "MSTRG.106064.480"; exon_number "3";
chr2	StringTie	exon	203394700	203394846	1000	+	.	gene_id "MSTRG.106064"; transcript_id "MSTRG.106064.480"; exon_number "4";
chr2	StringTie	exon	203395656	203395780	1000	+	.	gene_id "MSTRG.106064"; transcript_id "MSTRG.106064.480"; exon_number "5";
chr2	StringTie	exon	203402576	203402734	1000	+	.	gene_id "MSTRG.106064"; transcript_id "MSTRG.106064.480"; exon_number "6";
chr2	StringTie	exon	203411285	203411371	1000	+	.	gene_id "MSTRG.106064"; transcript_id "MSTRG.106064.480"; exon_number "7";
chr2	StringTie	exon	203416908	203417081	1000	+	.	gene_id "MSTRG.106064"; transcript_id "MSTRG.106064.480"; exon_number "8";
chr2	StringTie	exon	203427177	203432195	1000	+	.	gene_id "MSTRG.106064"; transcript_id "MSTRG.106064.480"; exon_number "9";
chr2	StringTie	transcript	203366879	203447682	1000	+	.	gene_id "MSTRG.106064"; transcript_id "MSTRG.106064.481";
chr2	StringTie	exon	203366879	203367044	1000	+	.	gene_id "MSTRG.106064"; transcript_id "MSTRG.106064.481"; exon_number "1";
chr2	StringTie	exon	203380208	203380384	1000	+	.	gene_id "MSTRG.106064"; transcript_id "MSTRG.106064.481"; exon_number "2";
chr2	StringTie	exon	203383247	203383321	1000	+	.	gene_id "MSTRG.106064"; transcript_id "MSTRG.106064.481"; exon_number "3";
chr2	StringTie	exon	203391046	203391143	1000	+	.	gene_id "MSTRG.106064"; transcript_id "MSTRG.106064.481"; exon_number "4";
chr2	StringTie	exon	203394700	203394846	1000	+	.	gene_id "MSTRG.106064"; transcript_id "MSTRG.106064.481"; exon_number "5";
chr2	StringTie	exon	203395656	203395780	1000	+	.	gene_id "MSTRG.106064"; transcript_id "MSTRG.106064.481"; exon_number "6";
chr2	StringTie	exon	203402576	203402734	1000	+	.	gene_id "MSTRG.106064"; transcript_id "MSTRG.106064.481"; exon_number "7";
chr2	StringTie	exon	203416914	203417081	1000	+	.	gene_id "MSTRG.106064"; transcript_id "MSTRG.106064.481"; exon_number "8";
chr2	StringTie	exon	203427177	203427269	1000	+	.	gene_id "MSTRG.106064"; transcript_id "MSTRG.106064.481"; exon_number "9";
chr2	StringTie	exon	203427496	203447682	1000	+	.	gene_id "MSTRG.106064"; transcript_id "MSTRG.106064.481"; exon_number "10";
chr2	StringTie	transcript	203380208	203432200	1000	+	.	gene_id "MSTRG.106064"; transcript_id "MSTRG.106064.483";
chr2	StringTie	exon	203380208	203380384	1000	+	.	gene_id "MSTRG.106064"; transcript_id "MSTRG.106064.483"; exon_number "1";
chr2	StringTie	exon	203391046	203391143	1000	+	.	gene_id "MSTRG.106064"; transcript_id "MSTRG.106064.483"; exon_number "2";
chr2	StringTie	exon	203394700	203394846	1000	+	.	gene_id "MSTRG.106064"; transcript_id "MSTRG.106064.483"; exon_number "3";
chr2	StringTie	exon	203395659	203395780	1000	+	.	gene_id "MSTRG.106064"; transcript_id "MSTRG.106064.483"; exon_number "4";
chr2	StringTie	exon	203402576	203402734	1000	+	.	gene_id "MSTRG.106064"; transcript_id "MSTRG.106064.483"; exon_number "5";
chr2	StringTie	exon	203416908	203417081	1000	+	.	gene_id "MSTRG.106064"; transcript_id "MSTRG.106064.483"; exon_number "6";
chr2	StringTie	exon	203422548	203422623	1000	+	.	gene_id "MSTRG.106064"; transcript_id "MSTRG.106064.483"; exon_number "7";
chr2	StringTie	exon	203427177	203432200	1000	+	.	gene_id "MSTRG.106064"; transcript_id "MSTRG.106064.483"; exon_number "8";
chr2	StringTie	transcript	203382186	203432182	1000	+	.	gene_id "MSTRG.106064"; transcript_id "MSTRG.106064.488";
chr2	StringTie	exon	203382186	203382206	1000	+	.	gene_id "MSTRG.106064"; transcript_id "MSTRG.106064.488"; exon_number "1";
chr2	StringTie	exon	203391046	203391143	1000	+	.	gene_id "MSTRG.106064"; transcript_id "MSTRG.106064.488"; exon_number "2";
chr2	StringTie	exon	203394700	203394846	1000	+	.	gene_id "MSTRG.106064"; transcript_id "MSTRG.106064.488"; exon_number "3";
chr2	StringTie	exon	203395656	203395780	1000	+	.	gene_id "MSTRG.106064"; transcript_id "MSTRG.106064.488"; exon_number "4";
chr2	StringTie	exon	203402576	203402734	1000	+	.	gene_id "MSTRG.106064"; transcript_id "MSTRG.106064.488"; exon_number "5";
chr2	StringTie	exon	203411285	203411371	1000	+	.	gene_id "MSTRG.106064"; transcript_id "MSTRG.106064.488"; exon_number "6";
chr2	StringTie	exon	203416908	203417081	1000	+	.	gene_id "MSTRG.106064"; transcript_id "MSTRG.106064.488"; exon_number "7";
chr2	StringTie	exon	203427177	203427269	1000	+	.	gene_id "MSTRG.106064"; transcript_id "MSTRG.106064.488"; exon_number "8";
chr2	StringTie	exon	203431001	203432182	1000	+	.	gene_id "MSTRG.106064"; transcript_id "MSTRG.106064.488"; exon_number "9";
chr2	StringTie	transcript	203383302	203447541	1000	+	.	gene_id "MSTRG.106064"; transcript_id "MSTRG.106064.489";
chr2	StringTie	exon	203383302	203383321	1000	+	.	gene_id "MSTRG.106064"; transcript_id "MSTRG.106064.489"; exon_number "1";
chr2	StringTie	exon	203391046	203391143	1000	+	.	gene_id "MSTRG.106064"; transcript_id "MSTRG.106064.489"; exon_number "2";
chr2	StringTie	exon	203394700	203394846	1000	+	.	gene_id "MSTRG.106064"; transcript_id "MSTRG.106064.489"; exon_number "3";
chr2	StringTie	exon	203395656	203395780	1000	+	.	gene_id "MSTRG.106064"; transcript_id "MSTRG.106064.489"; exon_number "4";
chr2	StringTie	exon	203402576	203402734	1000	+	.	gene_id "MSTRG.106064"; transcript_id "MSTRG.106064.489"; exon_number "5";
chr2	StringTie	exon	203411285	203411371	1000	+	.	gene_id "MSTRG.106064"; transcript_id "MSTRG.106064.489"; exon_number "6";
chr2	StringTie	exon	203416908	203417081	1000	+	.	gene_id "MSTRG.106064"; transcript_id "MSTRG.106064.489"; exon_number "7";
chr2	StringTie	exon	203427177	203427269	1000	+	.	gene_id "MSTRG.106064"; transcript_id "MSTRG.106064.489"; exon_number "8";
chr2	StringTie	exon	203427496	203447541	1000	+	.	gene_id "MSTRG.106064"; transcript_id "MSTRG.106064.489"; exon_number "9";
chr2	StringTie	transcript	203324833	203447959	1000	+	.	gene_id "MSTRG.106064"; transcript_id "MSTRG.106064.49";
chr2	StringTie	exon	203324833	203325117	1000	+	.	gene_id "MSTRG.106064"; transcript_id "MSTRG.106064.49"; exon_number "1";
chr2	StringTie	exon	203326826	203328631	1000	+	.	gene_id "MSTRG.106064"; transcript_id "MSTRG.106064.49"; exon_number "2";
chr2	StringTie	exon	203355154	203355324	1000	+	.	gene_id "MSTRG.106064"; transcript_id "MSTRG.106064.49"; exon_number "3";
chr2	StringTie	exon	203366877	203367044	1000	+	.	gene_id "MSTRG.106064"; transcript_id "MSTRG.106064.49"; exon_number "4";
chr2	StringTie	exon	203380208	203380384	1000	+	.	gene_id "MSTRG.106064"; transcript_id "MSTRG.106064.49"; exon_number "5";
chr2	StringTie	exon	203391046	203391143	1000	+	.	gene_id "MSTRG.106064"; transcript_id "MSTRG.106064.49"; exon_number "6";
chr2	StringTie	exon	203394700	203394846	1000	+	.	gene_id "MSTRG.106064"; transcript_id "MSTRG.106064.49"; exon_number "7";
chr2	StringTie	exon	203395656	203395780	1000	+	.	gene_id "MSTRG.106064"; transcript_id "MSTRG.106064.49"; exon_number "8";
chr2	StringTie	exon	203402576	203402734	1000	+	.	gene_id "MSTRG.106064"; transcript_id "MSTRG.106064.49"; exon_number "9";
chr2	StringTie	exon	203411285	203411371	1000	+	.	gene_id "MSTRG.106064"; transcript_id "MSTRG.106064.49"; exon_number "10";
chr2	StringTie	exon	203416908	203417081	1000	+	.	gene_id "MSTRG.106064"; transcript_id "MSTRG.106064.49"; exon_number "11";
chr2	StringTie	exon	203427177	203447959	1000	+	.	gene_id "MSTRG.106064"; transcript_id "MSTRG.106064.49"; exon_number "12";
chr2	StringTie	transcript	203390131	203447661	1000	+	.	gene_id "MSTRG.106064"; transcript_id "MSTRG.106064.490";
chr2	StringTie	exon	203390131	203390146	1000	+	.	gene_id "MSTRG.106064"; transcript_id "MSTRG.106064.490"; exon_number "1";
chr2	StringTie	exon	203391046	203391143	1000	+	.	gene_id "MSTRG.106064"; transcript_id "MSTRG.106064.490"; exon_number "2";
chr2	StringTie	exon	203394700	203394846	1000	+	.	gene_id "MSTRG.106064"; transcript_id "MSTRG.106064.490"; exon_number "3";
chr2	StringTie	exon	203395656	203395780	1000	+	.	gene_id "MSTRG.106064"; transcript_id "MSTRG.106064.490"; exon_number "4";
chr2	StringTie	exon	203402576	203402734	1000	+	.	gene_id "MSTRG.106064"; transcript_id "MSTRG.106064.490"; exon_number "5";
chr2	StringTie	exon	203411285	203411371	1000	+	.	gene_id "MSTRG.106064"; transcript_id "MSTRG.106064.490"; exon_number "6";
chr2	StringTie	exon	203416908	203417081	1000	+	.	gene_id "MSTRG.106064"; transcript_id "MSTRG.106064.490"; exon_number "7";
chr2	StringTie	exon	203427177	203427269	1000	+	.	gene_id "MSTRG.106064"; transcript_id "MSTRG.106064.490"; exon_number "8";
chr2	StringTie	exon	203427496	203447661	1000	+	.	gene_id "MSTRG.106064"; transcript_id "MSTRG.106064.490"; exon_number "9";
chr2	StringTie	transcript	203403327	203447801	1000	+	.	gene_id "MSTRG.106064"; transcript_id "MSTRG.106064.494";
chr2	StringTie	exon	203403327	203403361	1000	+	.	gene_id "MSTRG.106064"; transcript_id "MSTRG.106064.494"; exon_number "1";
chr2	StringTie	exon	203411285	203411371	1000	+	.	gene_id "MSTRG.106064"; transcript_id "MSTRG.106064.494"; exon_number "2";
chr2	StringTie	exon	203416908	203417081	1000	+	.	gene_id "MSTRG.106064"; transcript_id "MSTRG.106064.494"; exon_number "3";
chr2	StringTie	exon	203427177	203427269	1000	+	.	gene_id "MSTRG.106064"; transcript_id "MSTRG.106064.494"; exon_number "4";
chr2	StringTie	exon	203431001	203447801	1000	+	.	gene_id "MSTRG.106064"; transcript_id "MSTRG.106064.494"; exon_number "5";
chr2	StringTie	transcript	203236967	203309763	1000	+	.	gene_id "MSTRG.106064"; transcript_id "MSTRG.106064.5";
chr2	StringTie	exon	203236967	203240226	1000	+	.	gene_id "MSTRG.106064"; transcript_id "MSTRG.106064.5"; exon_number "1";
chr2	StringTie	exon	203245846	203245895	1000	+	.	gene_id "MSTRG.106064"; transcript_id "MSTRG.106064.5"; exon_number "2";
chr2	StringTie	exon	203246755	203246921	1000	+	.	gene_id "MSTRG.106064"; transcript_id "MSTRG.106064.5"; exon_number "3";
chr2	StringTie	exon	203251967	203252109	1000	+	.	gene_id "MSTRG.106064"; transcript_id "MSTRG.106064.5"; exon_number "4";
chr2	StringTie	exon	203266514	203266681	1000	+	.	gene_id "MSTRG.106064"; transcript_id "MSTRG.106064.5"; exon_number "5";
chr2	StringTie	exon	203272670	203272748	1000	+	.	gene_id "MSTRG.106064"; transcript_id "MSTRG.106064.5"; exon_number "6";
chr2	StringTie	exon	203278573	203278688	1000	+	.	gene_id "MSTRG.106064"; transcript_id "MSTRG.106064.5"; exon_number "7";
chr2	StringTie	exon	203280059	203280113	1000	+	.	gene_id "MSTRG.106064"; transcript_id "MSTRG.106064.5"; exon_number "8";
chr2	StringTie	exon	203285612	203285732	1000	+	.	gene_id "MSTRG.106064"; transcript_id "MSTRG.106064.5"; exon_number "9";
chr2	StringTie	exon	203289765	203289876	1000	+	.	gene_id "MSTRG.106064"; transcript_id "MSTRG.106064.5"; exon_number "10";
chr2	StringTie	exon	203292262	203292326	1000	+	.	gene_id "MSTRG.106064"; transcript_id "MSTRG.106064.5"; exon_number "11";
chr2	StringTie	exon	203296474	203296563	1000	+	.	gene_id "MSTRG.106064"; transcript_id "MSTRG.106064.5"; exon_number "12";
chr2	StringTie	exon	203296758	203303045	1000	+	.	gene_id "MSTRG.106064"; transcript_id "MSTRG.106064.5"; exon_number "13";
chr2	StringTie	exon	203303667	203309763	1000	+	.	gene_id "MSTRG.106064"; transcript_id "MSTRG.106064.5"; exon_number "14";
chr2	StringTie	transcript	203324833	203447714	1000	+	.	gene_id "MSTRG.106064"; transcript_id "MSTRG.106064.50";
chr2	StringTie	exon	203324833	203325117	1000	+	.	gene_id "MSTRG.106064"; transcript_id "MSTRG.106064.50"; exon_number "1";
chr2	StringTie	exon	203326826	203328631	1000	+	.	gene_id "MSTRG.106064"; transcript_id "MSTRG.106064.50"; exon_number "2";
chr2	StringTie	exon	203355154	203355324	1000	+	.	gene_id "MSTRG.106064"; transcript_id "MSTRG.106064.50"; exon_number "3";
chr2	StringTie	exon	203366881	203367044	1000	+	.	gene_id "MSTRG.106064"; transcript_id "MSTRG.106064.50"; exon_number "4";
chr2	StringTie	exon	203380208	203380384	1000	+	.	gene_id "MSTRG.106064"; transcript_id "MSTRG.106064.50"; exon_number "5";
chr2	StringTie	exon	203391046	203391143	1000	+	.	gene_id "MSTRG.106064"; transcript_id "MSTRG.106064.50"; exon_number "6";
chr2	StringTie	exon	203394700	203394846	1000	+	.	gene_id "MSTRG.106064"; transcript_id "MSTRG.106064.50"; exon_number "7";
chr2	StringTie	exon	203395656	203395780	1000	+	.	gene_id "MSTRG.106064"; transcript_id "MSTRG.106064.50"; exon_number "8";
chr2	StringTie	exon	203402576	203402734	1000	+	.	gene_id "MSTRG.106064"; transcript_id "MSTRG.106064.50"; exon_number "9";
chr2	StringTie	exon	203411285	203411371	1000	+	.	gene_id "MSTRG.106064"; transcript_id "MSTRG.106064.50"; exon_number "10";
chr2	StringTie	exon	203416908	203417081	1000	+	.	gene_id "MSTRG.106064"; transcript_id "MSTRG.106064.50"; exon_number "11";
chr2	StringTie	exon	203427177	203447714	1000	+	.	gene_id "MSTRG.106064"; transcript_id "MSTRG.106064.50"; exon_number "12";
chr2	StringTie	transcript	203324861	203447270	1000	+	.	gene_id "MSTRG.106064"; transcript_id "MSTRG.106064.51";
chr2	StringTie	exon	203324861	203325117	1000	+	.	gene_id "MSTRG.106064"; transcript_id "MSTRG.106064.51"; exon_number "1";
chr2	StringTie	exon	203327898	203328631	1000	+	.	gene_id "MSTRG.106064"; transcript_id "MSTRG.106064.51"; exon_number "2";
chr2	StringTie	exon	203366877	203367044	1000	+	.	gene_id "MSTRG.106064"; transcript_id "MSTRG.106064.51"; exon_number "3";
chr2	StringTie	exon	203376057	203376132	1000	+	.	gene_id "MSTRG.106064"; transcript_id "MSTRG.106064.51"; exon_number "4";
chr2	StringTie	exon	203380208	203380384	1000	+	.	gene_id "MSTRG.106064"; transcript_id "MSTRG.106064.51"; exon_number "5";
chr2	StringTie	exon	203391046	203391143	1000	+	.	gene_id "MSTRG.106064"; transcript_id "MSTRG.106064.51"; exon_number "6";
chr2	StringTie	exon	203394700	203394846	1000	+	.	gene_id "MSTRG.106064"; transcript_id "MSTRG.106064.51"; exon_number "7";
chr2	StringTie	exon	203395656	203395780	1000	+	.	gene_id "MSTRG.106064"; transcript_id "MSTRG.106064.51"; exon_number "8";
chr2	StringTie	exon	203402576	203402734	1000	+	.	gene_id "MSTRG.106064"; transcript_id "MSTRG.106064.51"; exon_number "9";
chr2	StringTie	exon	203416908	203417081	1000	+	.	gene_id "MSTRG.106064"; transcript_id "MSTRG.106064.51"; exon_number "10";
chr2	StringTie	exon	203427177	203427269	1000	+	.	gene_id "MSTRG.106064"; transcript_id "MSTRG.106064.51"; exon_number "11";
chr2	StringTie	exon	203427496	203447270	1000	+	.	gene_id "MSTRG.106064"; transcript_id "MSTRG.106064.51"; exon_number "12";
chr2	StringTie	transcript	203324861	203432217	1000	+	.	gene_id "MSTRG.106064"; transcript_id "MSTRG.106064.52";
chr2	StringTie	exon	203324861	203325117	1000	+	.	gene_id "MSTRG.106064"; transcript_id "MSTRG.106064.52"; exon_number "1";
chr2	StringTie	exon	203327898	203328631	1000	+	.	gene_id "MSTRG.106064"; transcript_id "MSTRG.106064.52"; exon_number "2";
chr2	StringTie	exon	203366877	203367044	1000	+	.	gene_id "MSTRG.106064"; transcript_id "MSTRG.106064.52"; exon_number "3";
chr2	StringTie	exon	203376057	203376132	1000	+	.	gene_id "MSTRG.106064"; transcript_id "MSTRG.106064.52"; exon_number "4";
chr2	StringTie	exon	203380208	203380384	1000	+	.	gene_id "MSTRG.106064"; transcript_id "MSTRG.106064.52"; exon_number "5";
chr2	StringTie	exon	203391046	203391143	1000	+	.	gene_id "MSTRG.106064"; transcript_id "MSTRG.106064.52"; exon_number "6";
chr2	StringTie	exon	203394700	203394846	1000	+	.	gene_id "MSTRG.106064"; transcript_id "MSTRG.106064.52"; exon_number "7";
chr2	StringTie	exon	203395656	203395780	1000	+	.	gene_id "MSTRG.106064"; transcript_id "MSTRG.106064.52"; exon_number "8";
chr2	StringTie	exon	203402576	203402734	1000	+	.	gene_id "MSTRG.106064"; transcript_id "MSTRG.106064.52"; exon_number "9";
chr2	StringTie	exon	203411285	203411371	1000	+	.	gene_id "MSTRG.106064"; transcript_id "MSTRG.106064.52"; exon_number "10";
chr2	StringTie	exon	203416908	203417081	1000	+	.	gene_id "MSTRG.106064"; transcript_id "MSTRG.106064.52"; exon_number "11";
chr2	StringTie	exon	203427177	203432217	1000	+	.	gene_id "MSTRG.106064"; transcript_id "MSTRG.106064.52"; exon_number "12";
chr2	StringTie	transcript	203324869	203445061	1000	+	.	gene_id "MSTRG.106064"; transcript_id "MSTRG.106064.53";
chr2	StringTie	exon	203324869	203325117	1000	+	.	gene_id "MSTRG.106064"; transcript_id "MSTRG.106064.53"; exon_number "1";
chr2	StringTie	exon	203327898	203328631	1000	+	.	gene_id "MSTRG.106064"; transcript_id "MSTRG.106064.53"; exon_number "2";
chr2	StringTie	exon	203346365	203346476	1000	+	.	gene_id "MSTRG.106064"; transcript_id "MSTRG.106064.53"; exon_number "3";
chr2	StringTie	exon	203366877	203367044	1000	+	.	gene_id "MSTRG.106064"; transcript_id "MSTRG.106064.53"; exon_number "4";
chr2	StringTie	exon	203380212	203380384	1000	+	.	gene_id "MSTRG.106064"; transcript_id "MSTRG.106064.53"; exon_number "5";
chr2	StringTie	exon	203391046	203391143	1000	+	.	gene_id "MSTRG.106064"; transcript_id "MSTRG.106064.53"; exon_number "6";
chr2	StringTie	exon	203394700	203394846	1000	+	.	gene_id "MSTRG.106064"; transcript_id "MSTRG.106064.53"; exon_number "7";
chr2	StringTie	exon	203395656	203395780	1000	+	.	gene_id "MSTRG.106064"; transcript_id "MSTRG.106064.53"; exon_number "8";
chr2	StringTie	exon	203402576	203402734	1000	+	.	gene_id "MSTRG.106064"; transcript_id "MSTRG.106064.53"; exon_number "9";
chr2	StringTie	exon	203411285	203411371	1000	+	.	gene_id "MSTRG.106064"; transcript_id "MSTRG.106064.53"; exon_number "10";
chr2	StringTie	exon	203416908	203417081	1000	+	.	gene_id "MSTRG.106064"; transcript_id "MSTRG.106064.53"; exon_number "11";
chr2	StringTie	exon	203427177	203427269	1000	+	.	gene_id "MSTRG.106064"; transcript_id "MSTRG.106064.53"; exon_number "12";
chr2	StringTie	exon	203436671	203441236	1000	+	.	gene_id "MSTRG.106064"; transcript_id "MSTRG.106064.53"; exon_number "13";
chr2	StringTie	exon	203441320	203445061	1000	+	.	gene_id "MSTRG.106064"; transcript_id "MSTRG.106064.53"; exon_number "14";
chr2	StringTie	transcript	203324876	203447958	1000	+	.	gene_id "MSTRG.106064"; transcript_id "MSTRG.106064.54";
chr2	StringTie	exon	203324876	203325117	1000	+	.	gene_id "MSTRG.106064"; transcript_id "MSTRG.106064.54"; exon_number "1";
chr2	StringTie	exon	203326826	203328631	1000	+	.	gene_id "MSTRG.106064"; transcript_id "MSTRG.106064.54"; exon_number "2";
chr2	StringTie	exon	203366877	203367044	1000	+	.	gene_id "MSTRG.106064"; transcript_id "MSTRG.106064.54"; exon_number "3";
chr2	StringTie	exon	203380208	203380384	1000	+	.	gene_id "MSTRG.106064"; transcript_id "MSTRG.106064.54"; exon_number "4";
chr2	StringTie	exon	203391046	203391143	1000	+	.	gene_id "MSTRG.106064"; transcript_id "MSTRG.106064.54"; exon_number "5";
chr2	StringTie	exon	203394700	203394846	1000	+	.	gene_id "MSTRG.106064"; transcript_id "MSTRG.106064.54"; exon_number "6";
chr2	StringTie	exon	203395656	203395780	1000	+	.	gene_id "MSTRG.106064"; transcript_id "MSTRG.106064.54"; exon_number "7";
chr2	StringTie	exon	203402576	203402734	1000	+	.	gene_id "MSTRG.106064"; transcript_id "MSTRG.106064.54"; exon_number "8";
chr2	StringTie	exon	203411285	203411371	1000	+	.	gene_id "MSTRG.106064"; transcript_id "MSTRG.106064.54"; exon_number "9";
chr2	StringTie	exon	203416908	203417081	1000	+	.	gene_id "MSTRG.106064"; transcript_id "MSTRG.106064.54"; exon_number "10";
chr2	StringTie	exon	203427177	203447958	1000	+	.	gene_id "MSTRG.106064"; transcript_id "MSTRG.106064.54"; exon_number "11";
chr2	StringTie	transcript	203324931	203447928	1000	+	.	gene_id "MSTRG.106064"; transcript_id "MSTRG.106064.55";
chr2	StringTie	exon	203324931	203325117	1000	+	.	gene_id "MSTRG.106064"; transcript_id "MSTRG.106064.55"; exon_number "1";
chr2	StringTie	exon	203326826	203328631	1000	+	.	gene_id "MSTRG.106064"; transcript_id "MSTRG.106064.55"; exon_number "2";
chr2	StringTie	exon	203355154	203355324	1000	+	.	gene_id "MSTRG.106064"; transcript_id "MSTRG.106064.55"; exon_number "3";
chr2	StringTie	exon	203366877	203367044	1000	+	.	gene_id "MSTRG.106064"; transcript_id "MSTRG.106064.55"; exon_number "4";
chr2	StringTie	exon	203380208	203380384	1000	+	.	gene_id "MSTRG.106064"; transcript_id "MSTRG.106064.55"; exon_number "5";
chr2	StringTie	exon	203391046	203391143	1000	+	.	gene_id "MSTRG.106064"; transcript_id "MSTRG.106064.55"; exon_number "6";
chr2	StringTie	exon	203394700	203394846	1000	+	.	gene_id "MSTRG.106064"; transcript_id "MSTRG.106064.55"; exon_number "7";
chr2	StringTie	exon	203395659	203395780	1000	+	.	gene_id "MSTRG.106064"; transcript_id "MSTRG.106064.55"; exon_number "8";
chr2	StringTie	exon	203402576	203402734	1000	+	.	gene_id "MSTRG.106064"; transcript_id "MSTRG.106064.55"; exon_number "9";
chr2	StringTie	exon	203416908	203417081	1000	+	.	gene_id "MSTRG.106064"; transcript_id "MSTRG.106064.55"; exon_number "10";
chr2	StringTie	exon	203427177	203447928	1000	+	.	gene_id "MSTRG.106064"; transcript_id "MSTRG.106064.55"; exon_number "11";
chr2	StringTie	transcript	203324932	203416983	1000	+	.	gene_id "MSTRG.106064"; transcript_id "MSTRG.106064.56";
chr2	StringTie	exon	203324932	203325117	1000	+	.	gene_id "MSTRG.106064"; transcript_id "MSTRG.106064.56"; exon_number "1";
chr2	StringTie	exon	203326826	203328631	1000	+	.	gene_id "MSTRG.106064"; transcript_id "MSTRG.106064.56"; exon_number "2";
chr2	StringTie	exon	203346365	203346476	1000	+	.	gene_id "MSTRG.106064"; transcript_id "MSTRG.106064.56"; exon_number "3";
chr2	StringTie	exon	203366877	203367130	1000	+	.	gene_id "MSTRG.106064"; transcript_id "MSTRG.106064.56"; exon_number "4";
chr2	StringTie	exon	203380208	203380384	1000	+	.	gene_id "MSTRG.106064"; transcript_id "MSTRG.106064.56"; exon_number "5";
chr2	StringTie	exon	203391046	203391143	1000	+	.	gene_id "MSTRG.106064"; transcript_id "MSTRG.106064.56"; exon_number "6";
chr2	StringTie	exon	203394700	203394846	1000	+	.	gene_id "MSTRG.106064"; transcript_id "MSTRG.106064.56"; exon_number "7";
chr2	StringTie	exon	203395656	203395780	1000	+	.	gene_id "MSTRG.106064"; transcript_id "MSTRG.106064.56"; exon_number "8";
chr2	StringTie	exon	203402576	203402734	1000	+	.	gene_id "MSTRG.106064"; transcript_id "MSTRG.106064.56"; exon_number "9";
chr2	StringTie	exon	203403317	203403361	1000	+	.	gene_id "MSTRG.106064"; transcript_id "MSTRG.106064.56"; exon_number "10";
chr2	StringTie	exon	203416908	203416983	1000	+	.	gene_id "MSTRG.106064"; transcript_id "MSTRG.106064.56"; exon_number "11";
chr2	StringTie	transcript	203324960	203447570	1000	+	.	gene_id "MSTRG.106064"; transcript_id "MSTRG.106064.57";
chr2	StringTie	exon	203324960	203325117	1000	+	.	gene_id "MSTRG.106064"; transcript_id "MSTRG.106064.57"; exon_number "1";
chr2	StringTie	exon	203327898	203328631	1000	+	.	gene_id "MSTRG.106064"; transcript_id "MSTRG.106064.57"; exon_number "2";
chr2	StringTie	exon	203351555	203351678	1000	+	.	gene_id "MSTRG.106064"; transcript_id "MSTRG.106064.57"; exon_number "3";
chr2	StringTie	exon	203366877	203367044	1000	+	.	gene_id "MSTRG.106064"; transcript_id "MSTRG.106064.57"; exon_number "4";
chr2	StringTie	exon	203380208	203380384	1000	+	.	gene_id "MSTRG.106064"; transcript_id "MSTRG.106064.57"; exon_number "5";
chr2	StringTie	exon	203391046	203391143	1000	+	.	gene_id "MSTRG.106064"; transcript_id "MSTRG.106064.57"; exon_number "6";
chr2	StringTie	exon	203394700	203394846	1000	+	.	gene_id "MSTRG.106064"; transcript_id "MSTRG.106064.57"; exon_number "7";
chr2	StringTie	exon	203395656	203395780	1000	+	.	gene_id "MSTRG.106064"; transcript_id "MSTRG.106064.57"; exon_number "8";
chr2	StringTie	exon	203402576	203402734	1000	+	.	gene_id "MSTRG.106064"; transcript_id "MSTRG.106064.57"; exon_number "9";
chr2	StringTie	exon	203411285	203411371	1000	+	.	gene_id "MSTRG.106064"; transcript_id "MSTRG.106064.57"; exon_number "10";
chr2	StringTie	exon	203416908	203417081	1000	+	.	gene_id "MSTRG.106064"; transcript_id "MSTRG.106064.57"; exon_number "11";
chr2	StringTie	exon	203427177	203440740	1000	+	.	gene_id "MSTRG.106064"; transcript_id "MSTRG.106064.57"; exon_number "12";
chr2	StringTie	exon	203441320	203447570	1000	+	.	gene_id "MSTRG.106064"; transcript_id "MSTRG.106064.57"; exon_number "13";
chr2	StringTie	transcript	203324973	203447723	1000	+	.	gene_id "MSTRG.106064"; transcript_id "MSTRG.106064.58";
chr2	StringTie	exon	203324973	203325117	1000	+	.	gene_id "MSTRG.106064"; transcript_id "MSTRG.106064.58"; exon_number "1";
chr2	StringTie	exon	203327898	203328631	1000	+	.	gene_id "MSTRG.106064"; transcript_id "MSTRG.106064.58"; exon_number "2";
chr2	StringTie	exon	203366877	203367044	1000	+	.	gene_id "MSTRG.106064"; transcript_id "MSTRG.106064.58"; exon_number "3";
chr2	StringTie	exon	203380208	203380384	1000	+	.	gene_id "MSTRG.106064"; transcript_id "MSTRG.106064.58"; exon_number "4";
chr2	StringTie	exon	203382189	203382206	1000	+	.	gene_id "MSTRG.106064"; transcript_id "MSTRG.106064.58"; exon_number "5";
chr2	StringTie	exon	203391046	203391143	1000	+	.	gene_id "MSTRG.106064"; transcript_id "MSTRG.106064.58"; exon_number "6";
chr2	StringTie	exon	203394700	203394846	1000	+	.	gene_id "MSTRG.106064"; transcript_id "MSTRG.106064.58"; exon_number "7";
chr2	StringTie	exon	203395656	203395780	1000	+	.	gene_id "MSTRG.106064"; transcript_id "MSTRG.106064.58"; exon_number "8";
chr2	StringTie	exon	203396785	203396967	1000	+	.	gene_id "MSTRG.106064"; transcript_id "MSTRG.106064.58"; exon_number "9";
chr2	StringTie	exon	203402576	203402734	1000	+	.	gene_id "MSTRG.106064"; transcript_id "MSTRG.106064.58"; exon_number "10";
chr2	StringTie	exon	203416908	203417081	1000	+	.	gene_id "MSTRG.106064"; transcript_id "MSTRG.106064.58"; exon_number "11";
chr2	StringTie	exon	203427177	203447723	1000	+	.	gene_id "MSTRG.106064"; transcript_id "MSTRG.106064.58"; exon_number "12";
chr2	StringTie	transcript	203324979	203447928	1000	+	.	gene_id "MSTRG.106064"; transcript_id "MSTRG.106064.59";
chr2	StringTie	exon	203324979	203325117	1000	+	.	gene_id "MSTRG.106064"; transcript_id "MSTRG.106064.59"; exon_number "1";
chr2	StringTie	exon	203326826	203328631	1000	+	.	gene_id "MSTRG.106064"; transcript_id "MSTRG.106064.59"; exon_number "2";
chr2	StringTie	exon	203351555	203351678	1000	+	.	gene_id "MSTRG.106064"; transcript_id "MSTRG.106064.59"; exon_number "3";
chr2	StringTie	exon	203366877	203367044	1000	+	.	gene_id "MSTRG.106064"; transcript_id "MSTRG.106064.59"; exon_number "4";
chr2	StringTie	exon	203376057	203376132	1000	+	.	gene_id "MSTRG.106064"; transcript_id "MSTRG.106064.59"; exon_number "5";
chr2	StringTie	exon	203380208	203380384	1000	+	.	gene_id "MSTRG.106064"; transcript_id "MSTRG.106064.59"; exon_number "6";
chr2	StringTie	exon	203391046	203391143	1000	+	.	gene_id "MSTRG.106064"; transcript_id "MSTRG.106064.59"; exon_number "7";
chr2	StringTie	exon	203394700	203394846	1000	+	.	gene_id "MSTRG.106064"; transcript_id "MSTRG.106064.59"; exon_number "8";
chr2	StringTie	exon	203395656	203395780	1000	+	.	gene_id "MSTRG.106064"; transcript_id "MSTRG.106064.59"; exon_number "9";
chr2	StringTie	exon	203402576	203402734	1000	+	.	gene_id "MSTRG.106064"; transcript_id "MSTRG.106064.59"; exon_number "10";
chr2	StringTie	exon	203411285	203411371	1000	+	.	gene_id "MSTRG.106064"; transcript_id "MSTRG.106064.59"; exon_number "11";
chr2	StringTie	exon	203416908	203417081	1000	+	.	gene_id "MSTRG.106064"; transcript_id "MSTRG.106064.59"; exon_number "12";
chr2	StringTie	exon	203427177	203447928	1000	+	.	gene_id "MSTRG.106064"; transcript_id "MSTRG.106064.59"; exon_number "13";
chr2	StringTie	transcript	203237121	203317992	1000	+	.	gene_id "MSTRG.106064"; transcript_id "MSTRG.106064.6";
chr2	StringTie	exon	203237121	203239134	1000	+	.	gene_id "MSTRG.106064"; transcript_id "MSTRG.106064.6"; exon_number "1";
chr2	StringTie	exon	203245846	203245895	1000	+	.	gene_id "MSTRG.106064"; transcript_id "MSTRG.106064.6"; exon_number "2";
chr2	StringTie	exon	203246755	203246921	1000	+	.	gene_id "MSTRG.106064"; transcript_id "MSTRG.106064.6"; exon_number "3";
chr2	StringTie	exon	203251967	203252109	1000	+	.	gene_id "MSTRG.106064"; transcript_id "MSTRG.106064.6"; exon_number "4";
chr2	StringTie	exon	203266514	203266681	1000	+	.	gene_id "MSTRG.106064"; transcript_id "MSTRG.106064.6"; exon_number "5";
chr2	StringTie	exon	203272670	203272748	1000	+	.	gene_id "MSTRG.106064"; transcript_id "MSTRG.106064.6"; exon_number "6";
chr2	StringTie	exon	203278573	203278688	1000	+	.	gene_id "MSTRG.106064"; transcript_id "MSTRG.106064.6"; exon_number "7";
chr2	StringTie	exon	203280059	203280113	1000	+	.	gene_id "MSTRG.106064"; transcript_id "MSTRG.106064.6"; exon_number "8";
chr2	StringTie	exon	203285612	203285732	1000	+	.	gene_id "MSTRG.106064"; transcript_id "MSTRG.106064.6"; exon_number "9";
chr2	StringTie	exon	203289765	203289876	1000	+	.	gene_id "MSTRG.106064"; transcript_id "MSTRG.106064.6"; exon_number "10";
chr2	StringTie	exon	203292262	203292326	1000	+	.	gene_id "MSTRG.106064"; transcript_id "MSTRG.106064.6"; exon_number "11";
chr2	StringTie	exon	203296474	203296563	1000	+	.	gene_id "MSTRG.106064"; transcript_id "MSTRG.106064.6"; exon_number "12";
chr2	StringTie	exon	203296758	203304874	1000	+	.	gene_id "MSTRG.106064"; transcript_id "MSTRG.106064.6"; exon_number "13";
chr2	StringTie	exon	203317962	203317992	1000	+	.	gene_id "MSTRG.106064"; transcript_id "MSTRG.106064.6"; exon_number "14";
chr2	StringTie	transcript	203324979	203447886	1000	+	.	gene_id "MSTRG.106064"; transcript_id "MSTRG.106064.60";
chr2	StringTie	exon	203324979	203325117	1000	+	.	gene_id "MSTRG.106064"; transcript_id "MSTRG.106064.60"; exon_number "1";
chr2	StringTie	exon	203327898	203328631	1000	+	.	gene_id "MSTRG.106064"; transcript_id "MSTRG.106064.60"; exon_number "2";
chr2	StringTie	exon	203351555	203351678	1000	+	.	gene_id "MSTRG.106064"; transcript_id "MSTRG.106064.60"; exon_number "3";
chr2	StringTie	exon	203366877	203367044	1000	+	.	gene_id "MSTRG.106064"; transcript_id "MSTRG.106064.60"; exon_number "4";
chr2	StringTie	exon	203380208	203380384	1000	+	.	gene_id "MSTRG.106064"; transcript_id "MSTRG.106064.60"; exon_number "5";
chr2	StringTie	exon	203391046	203391143	1000	+	.	gene_id "MSTRG.106064"; transcript_id "MSTRG.106064.60"; exon_number "6";
chr2	StringTie	exon	203394700	203394846	1000	+	.	gene_id "MSTRG.106064"; transcript_id "MSTRG.106064.60"; exon_number "7";
chr2	StringTie	exon	203395656	203395780	1000	+	.	gene_id "MSTRG.106064"; transcript_id "MSTRG.106064.60"; exon_number "8";
chr2	StringTie	exon	203402576	203402734	1000	+	.	gene_id "MSTRG.106064"; transcript_id "MSTRG.106064.60"; exon_number "9";
chr2	StringTie	exon	203411285	203411371	1000	+	.	gene_id "MSTRG.106064"; transcript_id "MSTRG.106064.60"; exon_number "10";
chr2	StringTie	exon	203416908	203417081	1000	+	.	gene_id "MSTRG.106064"; transcript_id "MSTRG.106064.60"; exon_number "11";
chr2	StringTie	exon	203427177	203447886	1000	+	.	gene_id "MSTRG.106064"; transcript_id "MSTRG.106064.60"; exon_number "12";
chr2	StringTie	transcript	203324982	203447959	1000	+	.	gene_id "MSTRG.106064"; transcript_id "MSTRG.106064.61";
chr2	StringTie	exon	203324982	203325117	1000	+	.	gene_id "MSTRG.106064"; transcript_id "MSTRG.106064.61"; exon_number "1";
chr2	StringTie	exon	203327898	203328631	1000	+	.	gene_id "MSTRG.106064"; transcript_id "MSTRG.106064.61"; exon_number "2";
chr2	StringTie	exon	203355154	203355324	1000	+	.	gene_id "MSTRG.106064"; transcript_id "MSTRG.106064.61"; exon_number "3";
chr2	StringTie	exon	203366877	203367044	1000	+	.	gene_id "MSTRG.106064"; transcript_id "MSTRG.106064.61"; exon_number "4";
chr2	StringTie	exon	203380208	203380384	1000	+	.	gene_id "MSTRG.106064"; transcript_id "MSTRG.106064.61"; exon_number "5";
chr2	StringTie	exon	203391046	203391143	1000	+	.	gene_id "MSTRG.106064"; transcript_id "MSTRG.106064.61"; exon_number "6";
chr2	StringTie	exon	203394700	203394846	1000	+	.	gene_id "MSTRG.106064"; transcript_id "MSTRG.106064.61"; exon_number "7";
chr2	StringTie	exon	203395656	203395780	1000	+	.	gene_id "MSTRG.106064"; transcript_id "MSTRG.106064.61"; exon_number "8";
chr2	StringTie	exon	203402576	203402734	1000	+	.	gene_id "MSTRG.106064"; transcript_id "MSTRG.106064.61"; exon_number "9";
chr2	StringTie	exon	203416908	203417081	1000	+	.	gene_id "MSTRG.106064"; transcript_id "MSTRG.106064.61"; exon_number "10";
chr2	StringTie	exon	203427177	203447959	1000	+	.	gene_id "MSTRG.106064"; transcript_id "MSTRG.106064.61"; exon_number "11";
chr2	StringTie	transcript	203325010	203447951	1000	+	.	gene_id "MSTRG.106064"; transcript_id "MSTRG.106064.62";
chr2	StringTie	exon	203325010	203325117	1000	+	.	gene_id "MSTRG.106064"; transcript_id "MSTRG.106064.62"; exon_number "1";
chr2	StringTie	exon	203327898	203328631	1000	+	.	gene_id "MSTRG.106064"; transcript_id "MSTRG.106064.62"; exon_number "2";
chr2	StringTie	exon	203351555	203351678	1000	+	.	gene_id "MSTRG.106064"; transcript_id "MSTRG.106064.62"; exon_number "3";
chr2	StringTie	exon	203366877	203367044	1000	+	.	gene_id "MSTRG.106064"; transcript_id "MSTRG.106064.62"; exon_number "4";
chr2	StringTie	exon	203380208	203380384	1000	+	.	gene_id "MSTRG.106064"; transcript_id "MSTRG.106064.62"; exon_number "5";
chr2	StringTie	exon	203391046	203391143	1000	+	.	gene_id "MSTRG.106064"; transcript_id "MSTRG.106064.62"; exon_number "6";
chr2	StringTie	exon	203394700	203394846	1000	+	.	gene_id "MSTRG.106064"; transcript_id "MSTRG.106064.62"; exon_number "7";
chr2	StringTie	exon	203395659	203395780	1000	+	.	gene_id "MSTRG.106064"; transcript_id "MSTRG.106064.62"; exon_number "8";
chr2	StringTie	exon	203402576	203402734	1000	+	.	gene_id "MSTRG.106064"; transcript_id "MSTRG.106064.62"; exon_number "9";
chr2	StringTie	exon	203416908	203417081	1000	+	.	gene_id "MSTRG.106064"; transcript_id "MSTRG.106064.62"; exon_number "10";
chr2	StringTie	exon	203427177	203447951	1000	+	.	gene_id "MSTRG.106064"; transcript_id "MSTRG.106064.62"; exon_number "11";
chr2	StringTie	transcript	203325077	203447800	1000	+	.	gene_id "MSTRG.106064"; transcript_id "MSTRG.106064.63";
chr2	StringTie	exon	203325077	203325117	1000	+	.	gene_id "MSTRG.106064"; transcript_id "MSTRG.106064.63"; exon_number "1";
chr2	StringTie	exon	203326826	203328631	1000	+	.	gene_id "MSTRG.106064"; transcript_id "MSTRG.106064.63"; exon_number "2";
chr2	StringTie	exon	203355154	203355324	1000	+	.	gene_id "MSTRG.106064"; transcript_id "MSTRG.106064.63"; exon_number "3";
chr2	StringTie	exon	203366877	203367044	1000	+	.	gene_id "MSTRG.106064"; transcript_id "MSTRG.106064.63"; exon_number "4";
chr2	StringTie	exon	203380208	203380384	1000	+	.	gene_id "MSTRG.106064"; transcript_id "MSTRG.106064.63"; exon_number "5";
chr2	StringTie	exon	203391046	203391143	1000	+	.	gene_id "MSTRG.106064"; transcript_id "MSTRG.106064.63"; exon_number "6";
chr2	StringTie	exon	203394700	203394846	1000	+	.	gene_id "MSTRG.106064"; transcript_id "MSTRG.106064.63"; exon_number "7";
chr2	StringTie	exon	203395656	203395780	1000	+	.	gene_id "MSTRG.106064"; transcript_id "MSTRG.106064.63"; exon_number "8";
chr2	StringTie	exon	203402576	203402734	1000	+	.	gene_id "MSTRG.106064"; transcript_id "MSTRG.106064.63"; exon_number "9";
chr2	StringTie	exon	203416908	203417081	1000	+	.	gene_id "MSTRG.106064"; transcript_id "MSTRG.106064.63"; exon_number "10";
chr2	StringTie	exon	203427177	203447800	1000	+	.	gene_id "MSTRG.106064"; transcript_id "MSTRG.106064.63"; exon_number "11";
chr2	StringTie	transcript	203325880	203442581	1000	+	.	gene_id "MSTRG.106064"; transcript_id "MSTRG.106064.64";
chr2	StringTie	exon	203325880	203328631	1000	+	.	gene_id "MSTRG.106064"; transcript_id "MSTRG.106064.64"; exon_number "1";
chr2	StringTie	exon	203351555	203351678	1000	+	.	gene_id "MSTRG.106064"; transcript_id "MSTRG.106064.64"; exon_number "2";
chr2	StringTie	exon	203366877	203367044	1000	+	.	gene_id "MSTRG.106064"; transcript_id "MSTRG.106064.64"; exon_number "3";
chr2	StringTie	exon	203376057	203376132	1000	+	.	gene_id "MSTRG.106064"; transcript_id "MSTRG.106064.64"; exon_number "4";
chr2	StringTie	exon	203380208	203380384	1000	+	.	gene_id "MSTRG.106064"; transcript_id "MSTRG.106064.64"; exon_number "5";
chr2	StringTie	exon	203391046	203391143	1000	+	.	gene_id "MSTRG.106064"; transcript_id "MSTRG.106064.64"; exon_number "6";
chr2	StringTie	exon	203394700	203394846	1000	+	.	gene_id "MSTRG.106064"; transcript_id "MSTRG.106064.64"; exon_number "7";
chr2	StringTie	exon	203395656	203395780	1000	+	.	gene_id "MSTRG.106064"; transcript_id "MSTRG.106064.64"; exon_number "8";
chr2	StringTie	exon	203402576	203402734	1000	+	.	gene_id "MSTRG.106064"; transcript_id "MSTRG.106064.64"; exon_number "9";
chr2	StringTie	exon	203411285	203411371	1000	+	.	gene_id "MSTRG.106064"; transcript_id "MSTRG.106064.64"; exon_number "10";
chr2	StringTie	exon	203416908	203417081	1000	+	.	gene_id "MSTRG.106064"; transcript_id "MSTRG.106064.64"; exon_number "11";
chr2	StringTie	exon	203427177	203440803	1000	+	.	gene_id "MSTRG.106064"; transcript_id "MSTRG.106064.64"; exon_number "12";
chr2	StringTie	exon	203441311	203442581	1000	+	.	gene_id "MSTRG.106064"; transcript_id "MSTRG.106064.64"; exon_number "13";
chr2	StringTie	transcript	203326174	203432202	1000	+	.	gene_id "MSTRG.106064"; transcript_id "MSTRG.106064.65";
chr2	StringTie	exon	203326174	203328631	1000	+	.	gene_id "MSTRG.106064"; transcript_id "MSTRG.106064.65"; exon_number "1";
chr2	StringTie	exon	203351555	203351678	1000	+	.	gene_id "MSTRG.106064"; transcript_id "MSTRG.106064.65"; exon_number "2";
chr2	StringTie	exon	203366877	203367044	1000	+	.	gene_id "MSTRG.106064"; transcript_id "MSTRG.106064.65"; exon_number "3";
chr2	StringTie	exon	203375932	203376132	1000	+	.	gene_id "MSTRG.106064"; transcript_id "MSTRG.106064.65"; exon_number "4";
chr2	StringTie	exon	203380208	203380384	1000	+	.	gene_id "MSTRG.106064"; transcript_id "MSTRG.106064.65"; exon_number "5";
chr2	StringTie	exon	203391046	203391143	1000	+	.	gene_id "MSTRG.106064"; transcript_id "MSTRG.106064.65"; exon_number "6";
chr2	StringTie	exon	203394700	203394846	1000	+	.	gene_id "MSTRG.106064"; transcript_id "MSTRG.106064.65"; exon_number "7";
chr2	StringTie	exon	203395656	203395780	1000	+	.	gene_id "MSTRG.106064"; transcript_id "MSTRG.106064.65"; exon_number "8";
chr2	StringTie	exon	203402576	203402734	1000	+	.	gene_id "MSTRG.106064"; transcript_id "MSTRG.106064.65"; exon_number "9";
chr2	StringTie	exon	203416908	203417081	1000	+	.	gene_id "MSTRG.106064"; transcript_id "MSTRG.106064.65"; exon_number "10";
chr2	StringTie	exon	203427177	203432202	1000	+	.	gene_id "MSTRG.106064"; transcript_id "MSTRG.106064.65"; exon_number "11";
chr2	StringTie	transcript	203326174	203432202	1000	+	.	gene_id "MSTRG.106064"; transcript_id "MSTRG.106064.66";
chr2	StringTie	exon	203326174	203328631	1000	+	.	gene_id "MSTRG.106064"; transcript_id "MSTRG.106064.66"; exon_number "1";
chr2	StringTie	exon	203351555	203351678	1000	+	.	gene_id "MSTRG.106064"; transcript_id "MSTRG.106064.66"; exon_number "2";
chr2	StringTie	exon	203366877	203367044	1000	+	.	gene_id "MSTRG.106064"; transcript_id "MSTRG.106064.66"; exon_number "3";
chr2	StringTie	exon	203375932	203376132	1000	+	.	gene_id "MSTRG.106064"; transcript_id "MSTRG.106064.66"; exon_number "4";
chr2	StringTie	exon	203380208	203380384	1000	+	.	gene_id "MSTRG.106064"; transcript_id "MSTRG.106064.66"; exon_number "5";
chr2	StringTie	exon	203391046	203391143	1000	+	.	gene_id "MSTRG.106064"; transcript_id "MSTRG.106064.66"; exon_number "6";
chr2	StringTie	exon	203394700	203394846	1000	+	.	gene_id "MSTRG.106064"; transcript_id "MSTRG.106064.66"; exon_number "7";
chr2	StringTie	exon	203395656	203395780	1000	+	.	gene_id "MSTRG.106064"; transcript_id "MSTRG.106064.66"; exon_number "8";
chr2	StringTie	exon	203402576	203402734	1000	+	.	gene_id "MSTRG.106064"; transcript_id "MSTRG.106064.66"; exon_number "9";
chr2	StringTie	exon	203411285	203411371	1000	+	.	gene_id "MSTRG.106064"; transcript_id "MSTRG.106064.66"; exon_number "10";
chr2	StringTie	exon	203416908	203417081	1000	+	.	gene_id "MSTRG.106064"; transcript_id "MSTRG.106064.66"; exon_number "11";
chr2	StringTie	exon	203427177	203432202	1000	+	.	gene_id "MSTRG.106064"; transcript_id "MSTRG.106064.66"; exon_number "12";
chr2	StringTie	transcript	203326194	203447716	1000	+	.	gene_id "MSTRG.106064"; transcript_id "MSTRG.106064.67";
chr2	StringTie	exon	203326194	203328631	1000	+	.	gene_id "MSTRG.106064"; transcript_id "MSTRG.106064.67"; exon_number "1";
chr2	StringTie	exon	203351555	203351678	1000	+	.	gene_id "MSTRG.106064"; transcript_id "MSTRG.106064.67"; exon_number "2";
chr2	StringTie	exon	203366877	203367044	1000	+	.	gene_id "MSTRG.106064"; transcript_id "MSTRG.106064.67"; exon_number "3";
chr2	StringTie	exon	203380208	203380384	1000	+	.	gene_id "MSTRG.106064"; transcript_id "MSTRG.106064.67"; exon_number "4";
chr2	StringTie	exon	203391046	203391143	1000	+	.	gene_id "MSTRG.106064"; transcript_id "MSTRG.106064.67"; exon_number "5";
chr2	StringTie	exon	203394700	203394846	1000	+	.	gene_id "MSTRG.106064"; transcript_id "MSTRG.106064.67"; exon_number "6";
chr2	StringTie	exon	203395656	203395780	1000	+	.	gene_id "MSTRG.106064"; transcript_id "MSTRG.106064.67"; exon_number "7";
chr2	StringTie	exon	203396785	203396967	1000	+	.	gene_id "MSTRG.106064"; transcript_id "MSTRG.106064.67"; exon_number "8";
chr2	StringTie	exon	203402576	203402734	1000	+	.	gene_id "MSTRG.106064"; transcript_id "MSTRG.106064.67"; exon_number "9";
chr2	StringTie	exon	203416908	203417081	1000	+	.	gene_id "MSTRG.106064"; transcript_id "MSTRG.106064.67"; exon_number "10";
chr2	StringTie	exon	203427177	203447716	1000	+	.	gene_id "MSTRG.106064"; transcript_id "MSTRG.106064.67"; exon_number "11";
chr2	StringTie	transcript	203326211	203433224	1000	+	.	gene_id "MSTRG.106064"; transcript_id "MSTRG.106064.68";
chr2	StringTie	exon	203326211	203328631	1000	+	.	gene_id "MSTRG.106064"; transcript_id "MSTRG.106064.68"; exon_number "1";
chr2	StringTie	exon	203346365	203346476	1000	+	.	gene_id "MSTRG.106064"; transcript_id "MSTRG.106064.68"; exon_number "2";
chr2	StringTie	exon	203351555	203351678	1000	+	.	gene_id "MSTRG.106064"; transcript_id "MSTRG.106064.68"; exon_number "3";
chr2	StringTie	exon	203366877	203367044	1000	+	.	gene_id "MSTRG.106064"; transcript_id "MSTRG.106064.68"; exon_number "4";
chr2	StringTie	exon	203380208	203380384	1000	+	.	gene_id "MSTRG.106064"; transcript_id "MSTRG.106064.68"; exon_number "5";
chr2	StringTie	exon	203391046	203391143	1000	+	.	gene_id "MSTRG.106064"; transcript_id "MSTRG.106064.68"; exon_number "6";
chr2	StringTie	exon	203394700	203394846	1000	+	.	gene_id "MSTRG.106064"; transcript_id "MSTRG.106064.68"; exon_number "7";
chr2	StringTie	exon	203395656	203395780	1000	+	.	gene_id "MSTRG.106064"; transcript_id "MSTRG.106064.68"; exon_number "8";
chr2	StringTie	exon	203402576	203402734	1000	+	.	gene_id "MSTRG.106064"; transcript_id "MSTRG.106064.68"; exon_number "9";
chr2	StringTie	exon	203411285	203411371	1000	+	.	gene_id "MSTRG.106064"; transcript_id "MSTRG.106064.68"; exon_number "10";
chr2	StringTie	exon	203416908	203417081	1000	+	.	gene_id "MSTRG.106064"; transcript_id "MSTRG.106064.68"; exon_number "11";
chr2	StringTie	exon	203427177	203433224	1000	+	.	gene_id "MSTRG.106064"; transcript_id "MSTRG.106064.68"; exon_number "12";
chr2	StringTie	transcript	203326215	203447733	1000	+	.	gene_id "MSTRG.106064"; transcript_id "MSTRG.106064.69";
chr2	StringTie	exon	203326215	203328631	1000	+	.	gene_id "MSTRG.106064"; transcript_id "MSTRG.106064.69"; exon_number "1";
chr2	StringTie	exon	203351555	203351678	1000	+	.	gene_id "MSTRG.106064"; transcript_id "MSTRG.106064.69"; exon_number "2";
chr2	StringTie	exon	203355154	203355324	1000	+	.	gene_id "MSTRG.106064"; transcript_id "MSTRG.106064.69"; exon_number "3";
chr2	StringTie	exon	203366877	203367044	1000	+	.	gene_id "MSTRG.106064"; transcript_id "MSTRG.106064.69"; exon_number "4";
chr2	StringTie	exon	203380208	203380384	1000	+	.	gene_id "MSTRG.106064"; transcript_id "MSTRG.106064.69"; exon_number "5";
chr2	StringTie	exon	203391046	203391143	1000	+	.	gene_id "MSTRG.106064"; transcript_id "MSTRG.106064.69"; exon_number "6";
chr2	StringTie	exon	203394700	203394846	1000	+	.	gene_id "MSTRG.106064"; transcript_id "MSTRG.106064.69"; exon_number "7";
chr2	StringTie	exon	203395659	203395780	1000	+	.	gene_id "MSTRG.106064"; transcript_id "MSTRG.106064.69"; exon_number "8";
chr2	StringTie	exon	203402576	203402734	1000	+	.	gene_id "MSTRG.106064"; transcript_id "MSTRG.106064.69"; exon_number "9";
chr2	StringTie	exon	203411285	203411371	1000	+	.	gene_id "MSTRG.106064"; transcript_id "MSTRG.106064.69"; exon_number "10";
chr2	StringTie	exon	203416908	203417081	1000	+	.	gene_id "MSTRG.106064"; transcript_id "MSTRG.106064.69"; exon_number "11";
chr2	StringTie	exon	203427177	203447733	1000	+	.	gene_id "MSTRG.106064"; transcript_id "MSTRG.106064.69"; exon_number "12";
chr2	StringTie	transcript	203237131	203447951	1000	+	.	gene_id "MSTRG.106064"; transcript_id "MSTRG.106064.7";
chr2	StringTie	exon	203237131	203239134	1000	+	.	gene_id "MSTRG.106064"; transcript_id "MSTRG.106064.7"; exon_number "1";
chr2	StringTie	exon	203245854	203245895	1000	+	.	gene_id "MSTRG.106064"; transcript_id "MSTRG.106064.7"; exon_number "2";
chr2	StringTie	exon	203246755	203246921	1000	+	.	gene_id "MSTRG.106064"; transcript_id "MSTRG.106064.7"; exon_number "3";
chr2	StringTie	exon	203251967	203252109	1000	+	.	gene_id "MSTRG.106064"; transcript_id "MSTRG.106064.7"; exon_number "4";
chr2	StringTie	exon	203266514	203266681	1000	+	.	gene_id "MSTRG.106064"; transcript_id "MSTRG.106064.7"; exon_number "5";
chr2	StringTie	exon	203272670	203272748	1000	+	.	gene_id "MSTRG.106064"; transcript_id "MSTRG.106064.7"; exon_number "6";
chr2	StringTie	exon	203278573	203278688	1000	+	.	gene_id "MSTRG.106064"; transcript_id "MSTRG.106064.7"; exon_number "7";
chr2	StringTie	exon	203280059	203280113	1000	+	.	gene_id "MSTRG.106064"; transcript_id "MSTRG.106064.7"; exon_number "8";
chr2	StringTie	exon	203285612	203285732	1000	+	.	gene_id "MSTRG.106064"; transcript_id "MSTRG.106064.7"; exon_number "9";
chr2	StringTie	exon	203289765	203289876	1000	+	.	gene_id "MSTRG.106064"; transcript_id "MSTRG.106064.7"; exon_number "10";
chr2	StringTie	exon	203292262	203292326	1000	+	.	gene_id "MSTRG.106064"; transcript_id "MSTRG.106064.7"; exon_number "11";
chr2	StringTie	exon	203296474	203296563	1000	+	.	gene_id "MSTRG.106064"; transcript_id "MSTRG.106064.7"; exon_number "12";
chr2	StringTie	exon	203296758	203306462	1000	+	.	gene_id "MSTRG.106064"; transcript_id "MSTRG.106064.7"; exon_number "13";
chr2	StringTie	exon	203307436	203309729	1000	+	.	gene_id "MSTRG.106064"; transcript_id "MSTRG.106064.7"; exon_number "14";
chr2	StringTie	exon	203323322	203323437	1000	+	.	gene_id "MSTRG.106064"; transcript_id "MSTRG.106064.7"; exon_number "15";
chr2	StringTie	exon	203324985	203325117	1000	+	.	gene_id "MSTRG.106064"; transcript_id "MSTRG.106064.7"; exon_number "16";
chr2	StringTie	exon	203326826	203328631	1000	+	.	gene_id "MSTRG.106064"; transcript_id "MSTRG.106064.7"; exon_number "17";
chr2	StringTie	exon	203351555	203351678	1000	+	.	gene_id "MSTRG.106064"; transcript_id "MSTRG.106064.7"; exon_number "18";
chr2	StringTie	exon	203366877	203367044	1000	+	.	gene_id "MSTRG.106064"; transcript_id "MSTRG.106064.7"; exon_number "19";
chr2	StringTie	exon	203376057	203376132	1000	+	.	gene_id "MSTRG.106064"; transcript_id "MSTRG.106064.7"; exon_number "20";
chr2	StringTie	exon	203380208	203380384	1000	+	.	gene_id "MSTRG.106064"; transcript_id "MSTRG.106064.7"; exon_number "21";
chr2	StringTie	exon	203391046	203391143	1000	+	.	gene_id "MSTRG.106064"; transcript_id "MSTRG.106064.7"; exon_number "22";
chr2	StringTie	exon	203394700	203394846	1000	+	.	gene_id "MSTRG.106064"; transcript_id "MSTRG.106064.7"; exon_number "23";
chr2	StringTie	exon	203395656	203395780	1000	+	.	gene_id "MSTRG.106064"; transcript_id "MSTRG.106064.7"; exon_number "24";
chr2	StringTie	exon	203402576	203402734	1000	+	.	gene_id "MSTRG.106064"; transcript_id "MSTRG.106064.7"; exon_number "25";
chr2	StringTie	exon	203416908	203417081	1000	+	.	gene_id "MSTRG.106064"; transcript_id "MSTRG.106064.7"; exon_number "26";
chr2	StringTie	exon	203427177	203447951	1000	+	.	gene_id "MSTRG.106064"; transcript_id "MSTRG.106064.7"; exon_number "27";
chr2	StringTie	transcript	203326245	203445016	1000	+	.	gene_id "MSTRG.106064"; transcript_id "MSTRG.106064.70";
chr2	StringTie	exon	203326245	203328631	1000	+	.	gene_id "MSTRG.106064"; transcript_id "MSTRG.106064.70"; exon_number "1";
chr2	StringTie	exon	203351555	203351678	1000	+	.	gene_id "MSTRG.106064"; transcript_id "MSTRG.106064.70"; exon_number "2";
chr2	StringTie	exon	203366877	203367044	1000	+	.	gene_id "MSTRG.106064"; transcript_id "MSTRG.106064.70"; exon_number "3";
chr2	StringTie	exon	203376057	203376132	1000	+	.	gene_id "MSTRG.106064"; transcript_id "MSTRG.106064.70"; exon_number "4";
chr2	StringTie	exon	203380208	203380384	1000	+	.	gene_id "MSTRG.106064"; transcript_id "MSTRG.106064.70"; exon_number "5";
chr2	StringTie	exon	203383247	203383321	1000	+	.	gene_id "MSTRG.106064"; transcript_id "MSTRG.106064.70"; exon_number "6";
chr2	StringTie	exon	203391046	203391143	1000	+	.	gene_id "MSTRG.106064"; transcript_id "MSTRG.106064.70"; exon_number "7";
chr2	StringTie	exon	203395656	203395780	1000	+	.	gene_id "MSTRG.106064"; transcript_id "MSTRG.106064.70"; exon_number "8";
chr2	StringTie	exon	203402576	203402734	1000	+	.	gene_id "MSTRG.106064"; transcript_id "MSTRG.106064.70"; exon_number "9";
chr2	StringTie	exon	203403317	203403361	1000	+	.	gene_id "MSTRG.106064"; transcript_id "MSTRG.106064.70"; exon_number "10";
chr2	StringTie	exon	203411285	203411371	1000	+	.	gene_id "MSTRG.106064"; transcript_id "MSTRG.106064.70"; exon_number "11";
chr2	StringTie	exon	203416914	203417081	1000	+	.	gene_id "MSTRG.106064"; transcript_id "MSTRG.106064.70"; exon_number "12";
chr2	StringTie	exon	203427177	203445016	1000	+	.	gene_id "MSTRG.106064"; transcript_id "MSTRG.106064.70"; exon_number "13";
chr2	StringTie	transcript	203326256	203447728	1000	+	.	gene_id "MSTRG.106064"; transcript_id "MSTRG.106064.71";
chr2	StringTie	exon	203326256	203328631	1000	+	.	gene_id "MSTRG.106064"; transcript_id "MSTRG.106064.71"; exon_number "1";
chr2	StringTie	exon	203351555	203351678	1000	+	.	gene_id "MSTRG.106064"; transcript_id "MSTRG.106064.71"; exon_number "2";
chr2	StringTie	exon	203366877	203367044	1000	+	.	gene_id "MSTRG.106064"; transcript_id "MSTRG.106064.71"; exon_number "3";
chr2	StringTie	exon	203376057	203376132	1000	+	.	gene_id "MSTRG.106064"; transcript_id "MSTRG.106064.71"; exon_number "4";
chr2	StringTie	exon	203380208	203380384	1000	+	.	gene_id "MSTRG.106064"; transcript_id "MSTRG.106064.71"; exon_number "5";
chr2	StringTie	exon	203391046	203391143	1000	+	.	gene_id "MSTRG.106064"; transcript_id "MSTRG.106064.71"; exon_number "6";
chr2	StringTie	exon	203395656	203395780	1000	+	.	gene_id "MSTRG.106064"; transcript_id "MSTRG.106064.71"; exon_number "7";
chr2	StringTie	exon	203396785	203396967	1000	+	.	gene_id "MSTRG.106064"; transcript_id "MSTRG.106064.71"; exon_number "8";
chr2	StringTie	exon	203402576	203402734	1000	+	.	gene_id "MSTRG.106064"; transcript_id "MSTRG.106064.71"; exon_number "9";
chr2	StringTie	exon	203416908	203417081	1000	+	.	gene_id "MSTRG.106064"; transcript_id "MSTRG.106064.71"; exon_number "10";
chr2	StringTie	exon	203427177	203447728	1000	+	.	gene_id "MSTRG.106064"; transcript_id "MSTRG.106064.71"; exon_number "11";
chr2	StringTie	transcript	203326279	203447955	1000	+	.	gene_id "MSTRG.106064"; transcript_id "MSTRG.106064.72";
chr2	StringTie	exon	203326279	203328631	1000	+	.	gene_id "MSTRG.106064"; transcript_id "MSTRG.106064.72"; exon_number "1";
chr2	StringTie	exon	203351555	203351678	1000	+	.	gene_id "MSTRG.106064"; transcript_id "MSTRG.106064.72"; exon_number "2";
chr2	StringTie	exon	203366877	203367044	1000	+	.	gene_id "MSTRG.106064"; transcript_id "MSTRG.106064.72"; exon_number "3";
chr2	StringTie	exon	203380208	203380384	1000	+	.	gene_id "MSTRG.106064"; transcript_id "MSTRG.106064.72"; exon_number "4";
chr2	StringTie	exon	203391046	203391143	1000	+	.	gene_id "MSTRG.106064"; transcript_id "MSTRG.106064.72"; exon_number "5";
chr2	StringTie	exon	203394700	203394846	1000	+	.	gene_id "MSTRG.106064"; transcript_id "MSTRG.106064.72"; exon_number "6";
chr2	StringTie	exon	203395659	203395780	1000	+	.	gene_id "MSTRG.106064"; transcript_id "MSTRG.106064.72"; exon_number "7";
chr2	StringTie	exon	203402576	203402734	1000	+	.	gene_id "MSTRG.106064"; transcript_id "MSTRG.106064.72"; exon_number "8";
chr2	StringTie	exon	203411285	203411371	1000	+	.	gene_id "MSTRG.106064"; transcript_id "MSTRG.106064.72"; exon_number "9";
chr2	StringTie	exon	203416908	203417081	1000	+	.	gene_id "MSTRG.106064"; transcript_id "MSTRG.106064.72"; exon_number "10";
chr2	StringTie	exon	203427177	203447955	1000	+	.	gene_id "MSTRG.106064"; transcript_id "MSTRG.106064.72"; exon_number "11";
chr2	StringTie	transcript	203326292	203447841	1000	+	.	gene_id "MSTRG.106064"; transcript_id "MSTRG.106064.73";
chr2	StringTie	exon	203326292	203328631	1000	+	.	gene_id "MSTRG.106064"; transcript_id "MSTRG.106064.73"; exon_number "1";
chr2	StringTie	exon	203351555	203351678	1000	+	.	gene_id "MSTRG.106064"; transcript_id "MSTRG.106064.73"; exon_number "2";
chr2	StringTie	exon	203366877	203367044	1000	+	.	gene_id "MSTRG.106064"; transcript_id "MSTRG.106064.73"; exon_number "3";
chr2	StringTie	exon	203376057	203376132	1000	+	.	gene_id "MSTRG.106064"; transcript_id "MSTRG.106064.73"; exon_number "4";
chr2	StringTie	exon	203380208	203380384	1000	+	.	gene_id "MSTRG.106064"; transcript_id "MSTRG.106064.73"; exon_number "5";
chr2	StringTie	exon	203391046	203391143	1000	+	.	gene_id "MSTRG.106064"; transcript_id "MSTRG.106064.73"; exon_number "6";
chr2	StringTie	exon	203394700	203394846	1000	+	.	gene_id "MSTRG.106064"; transcript_id "MSTRG.106064.73"; exon_number "7";
chr2	StringTie	exon	203395659	203395780	1000	+	.	gene_id "MSTRG.106064"; transcript_id "MSTRG.106064.73"; exon_number "8";
chr2	StringTie	exon	203402576	203402734	1000	+	.	gene_id "MSTRG.106064"; transcript_id "MSTRG.106064.73"; exon_number "9";
chr2	StringTie	exon	203416908	203417081	1000	+	.	gene_id "MSTRG.106064"; transcript_id "MSTRG.106064.73"; exon_number "10";
chr2	StringTie	exon	203427177	203447841	1000	+	.	gene_id "MSTRG.106064"; transcript_id "MSTRG.106064.73"; exon_number "11";
chr2	StringTie	transcript	203326304	203447683	1000	+	.	gene_id "MSTRG.106064"; transcript_id "MSTRG.106064.74";
chr2	StringTie	exon	203326304	203328631	1000	+	.	gene_id "MSTRG.106064"; transcript_id "MSTRG.106064.74"; exon_number "1";
chr2	StringTie	exon	203366877	203367044	1000	+	.	gene_id "MSTRG.106064"; transcript_id "MSTRG.106064.74"; exon_number "2";
chr2	StringTie	exon	203376057	203376132	1000	+	.	gene_id "MSTRG.106064"; transcript_id "MSTRG.106064.74"; exon_number "3";
chr2	StringTie	exon	203380208	203380384	1000	+	.	gene_id "MSTRG.106064"; transcript_id "MSTRG.106064.74"; exon_number "4";
chr2	StringTie	exon	203382189	203382206	1000	+	.	gene_id "MSTRG.106064"; transcript_id "MSTRG.106064.74"; exon_number "5";
chr2	StringTie	exon	203391046	203391143	1000	+	.	gene_id "MSTRG.106064"; transcript_id "MSTRG.106064.74"; exon_number "6";
chr2	StringTie	exon	203394700	203394846	1000	+	.	gene_id "MSTRG.106064"; transcript_id "MSTRG.106064.74"; exon_number "7";
chr2	StringTie	exon	203395659	203395780	1000	+	.	gene_id "MSTRG.106064"; transcript_id "MSTRG.106064.74"; exon_number "8";
chr2	StringTie	exon	203402576	203402734	1000	+	.	gene_id "MSTRG.106064"; transcript_id "MSTRG.106064.74"; exon_number "9";
chr2	StringTie	exon	203416908	203417081	1000	+	.	gene_id "MSTRG.106064"; transcript_id "MSTRG.106064.74"; exon_number "10";
chr2	StringTie	exon	203427177	203447683	1000	+	.	gene_id "MSTRG.106064"; transcript_id "MSTRG.106064.74"; exon_number "11";
chr2	StringTie	transcript	203326304	203432190	1000	+	.	gene_id "MSTRG.106064"; transcript_id "MSTRG.106064.75";
chr2	StringTie	exon	203326304	203328631	1000	+	.	gene_id "MSTRG.106064"; transcript_id "MSTRG.106064.75"; exon_number "1";
chr2	StringTie	exon	203366877	203367044	1000	+	.	gene_id "MSTRG.106064"; transcript_id "MSTRG.106064.75"; exon_number "2";
chr2	StringTie	exon	203376057	203376132	1000	+	.	gene_id "MSTRG.106064"; transcript_id "MSTRG.106064.75"; exon_number "3";
chr2	StringTie	exon	203380208	203380384	1000	+	.	gene_id "MSTRG.106064"; transcript_id "MSTRG.106064.75"; exon_number "4";
chr2	StringTie	exon	203382189	203382206	1000	+	.	gene_id "MSTRG.106064"; transcript_id "MSTRG.106064.75"; exon_number "5";
chr2	StringTie	exon	203391046	203391143	1000	+	.	gene_id "MSTRG.106064"; transcript_id "MSTRG.106064.75"; exon_number "6";
chr2	StringTie	exon	203394700	203394846	1000	+	.	gene_id "MSTRG.106064"; transcript_id "MSTRG.106064.75"; exon_number "7";
chr2	StringTie	exon	203395659	203395780	1000	+	.	gene_id "MSTRG.106064"; transcript_id "MSTRG.106064.75"; exon_number "8";
chr2	StringTie	exon	203402576	203402734	1000	+	.	gene_id "MSTRG.106064"; transcript_id "MSTRG.106064.75"; exon_number "9";
chr2	StringTie	exon	203416908	203417081	1000	+	.	gene_id "MSTRG.106064"; transcript_id "MSTRG.106064.75"; exon_number "10";
chr2	StringTie	exon	203427177	203427269	1000	+	.	gene_id "MSTRG.106064"; transcript_id "MSTRG.106064.75"; exon_number "11";
chr2	StringTie	exon	203427496	203432190	1000	+	.	gene_id "MSTRG.106064"; transcript_id "MSTRG.106064.75"; exon_number "12";
chr2	StringTie	transcript	203326341	203447882	1000	+	.	gene_id "MSTRG.106064"; transcript_id "MSTRG.106064.76";
chr2	StringTie	exon	203326341	203328631	1000	+	.	gene_id "MSTRG.106064"; transcript_id "MSTRG.106064.76"; exon_number "1";
chr2	StringTie	exon	203355154	203355324	1000	+	.	gene_id "MSTRG.106064"; transcript_id "MSTRG.106064.76"; exon_number "2";
chr2	StringTie	exon	203366877	203367044	1000	+	.	gene_id "MSTRG.106064"; transcript_id "MSTRG.106064.76"; exon_number "3";
chr2	StringTie	exon	203376057	203376132	1000	+	.	gene_id "MSTRG.106064"; transcript_id "MSTRG.106064.76"; exon_number "4";
chr2	StringTie	exon	203380208	203380384	1000	+	.	gene_id "MSTRG.106064"; transcript_id "MSTRG.106064.76"; exon_number "5";
chr2	StringTie	exon	203391046	203391143	1000	+	.	gene_id "MSTRG.106064"; transcript_id "MSTRG.106064.76"; exon_number "6";
chr2	StringTie	exon	203394700	203394846	1000	+	.	gene_id "MSTRG.106064"; transcript_id "MSTRG.106064.76"; exon_number "7";
chr2	StringTie	exon	203395659	203395780	1000	+	.	gene_id "MSTRG.106064"; transcript_id "MSTRG.106064.76"; exon_number "8";
chr2	StringTie	exon	203402576	203402734	1000	+	.	gene_id "MSTRG.106064"; transcript_id "MSTRG.106064.76"; exon_number "9";
chr2	StringTie	exon	203416908	203417081	1000	+	.	gene_id "MSTRG.106064"; transcript_id "MSTRG.106064.76"; exon_number "10";
chr2	StringTie	exon	203427177	203447882	1000	+	.	gene_id "MSTRG.106064"; transcript_id "MSTRG.106064.76"; exon_number "11";
chr2	StringTie	transcript	203326370	203447660	1000	+	.	gene_id "MSTRG.106064"; transcript_id "MSTRG.106064.77";
chr2	StringTie	exon	203326370	203328631	1000	+	.	gene_id "MSTRG.106064"; transcript_id "MSTRG.106064.77"; exon_number "1";
chr2	StringTie	exon	203351555	203351678	1000	+	.	gene_id "MSTRG.106064"; transcript_id "MSTRG.106064.77"; exon_number "2";
chr2	StringTie	exon	203366877	203367044	1000	+	.	gene_id "MSTRG.106064"; transcript_id "MSTRG.106064.77"; exon_number "3";
chr2	StringTie	exon	203380208	203380384	1000	+	.	gene_id "MSTRG.106064"; transcript_id "MSTRG.106064.77"; exon_number "4";
chr2	StringTie	exon	203391046	203391143	1000	+	.	gene_id "MSTRG.106064"; transcript_id "MSTRG.106064.77"; exon_number "5";
chr2	StringTie	exon	203395656	203395780	1000	+	.	gene_id "MSTRG.106064"; transcript_id "MSTRG.106064.77"; exon_number "6";
chr2	StringTie	exon	203396785	203396967	1000	+	.	gene_id "MSTRG.106064"; transcript_id "MSTRG.106064.77"; exon_number "7";
chr2	StringTie	exon	203402576	203402734	1000	+	.	gene_id "MSTRG.106064"; transcript_id "MSTRG.106064.77"; exon_number "8";
chr2	StringTie	exon	203411285	203411371	1000	+	.	gene_id "MSTRG.106064"; transcript_id "MSTRG.106064.77"; exon_number "9";
chr2	StringTie	exon	203416908	203417081	1000	+	.	gene_id "MSTRG.106064"; transcript_id "MSTRG.106064.77"; exon_number "10";
chr2	StringTie	exon	203427177	203447660	1000	+	.	gene_id "MSTRG.106064"; transcript_id "MSTRG.106064.77"; exon_number "11";
chr2	StringTie	transcript	203326370	203447686	1000	+	.	gene_id "MSTRG.106064"; transcript_id "MSTRG.106064.78";
chr2	StringTie	exon	203326370	203328631	1000	+	.	gene_id "MSTRG.106064"; transcript_id "MSTRG.106064.78"; exon_number "1";
chr2	StringTie	exon	203351555	203351678	1000	+	.	gene_id "MSTRG.106064"; transcript_id "MSTRG.106064.78"; exon_number "2";
chr2	StringTie	exon	203366877	203367044	1000	+	.	gene_id "MSTRG.106064"; transcript_id "MSTRG.106064.78"; exon_number "3";
chr2	StringTie	exon	203376057	203376132	1000	+	.	gene_id "MSTRG.106064"; transcript_id "MSTRG.106064.78"; exon_number "4";
chr2	StringTie	exon	203380208	203380384	1000	+	.	gene_id "MSTRG.106064"; transcript_id "MSTRG.106064.78"; exon_number "5";
chr2	StringTie	exon	203382189	203382206	1000	+	.	gene_id "MSTRG.106064"; transcript_id "MSTRG.106064.78"; exon_number "6";
chr2	StringTie	exon	203391046	203391143	1000	+	.	gene_id "MSTRG.106064"; transcript_id "MSTRG.106064.78"; exon_number "7";
chr2	StringTie	exon	203394700	203394846	1000	+	.	gene_id "MSTRG.106064"; transcript_id "MSTRG.106064.78"; exon_number "8";
chr2	StringTie	exon	203395659	203395780	1000	+	.	gene_id "MSTRG.106064"; transcript_id "MSTRG.106064.78"; exon_number "9";
chr2	StringTie	exon	203396785	203396967	1000	+	.	gene_id "MSTRG.106064"; transcript_id "MSTRG.106064.78"; exon_number "10";
chr2	StringTie	exon	203402576	203402734	1000	+	.	gene_id "MSTRG.106064"; transcript_id "MSTRG.106064.78"; exon_number "11";
chr2	StringTie	exon	203411285	203411371	1000	+	.	gene_id "MSTRG.106064"; transcript_id "MSTRG.106064.78"; exon_number "12";
chr2	StringTie	exon	203416908	203417081	1000	+	.	gene_id "MSTRG.106064"; transcript_id "MSTRG.106064.78"; exon_number "13";
chr2	StringTie	exon	203427177	203447686	1000	+	.	gene_id "MSTRG.106064"; transcript_id "MSTRG.106064.78"; exon_number "14";
chr2	StringTie	transcript	203326416	203447728	1000	+	.	gene_id "MSTRG.106064"; transcript_id "MSTRG.106064.79";
chr2	StringTie	exon	203326416	203328631	1000	+	.	gene_id "MSTRG.106064"; transcript_id "MSTRG.106064.79"; exon_number "1";
chr2	StringTie	exon	203351555	203351678	1000	+	.	gene_id "MSTRG.106064"; transcript_id "MSTRG.106064.79"; exon_number "2";
chr2	StringTie	exon	203366877	203367044	1000	+	.	gene_id "MSTRG.106064"; transcript_id "MSTRG.106064.79"; exon_number "3";
chr2	StringTie	exon	203380208	203380384	1000	+	.	gene_id "MSTRG.106064"; transcript_id "MSTRG.106064.79"; exon_number "4";
chr2	StringTie	exon	203382189	203382206	1000	+	.	gene_id "MSTRG.106064"; transcript_id "MSTRG.106064.79"; exon_number "5";
chr2	StringTie	exon	203391046	203391143	1000	+	.	gene_id "MSTRG.106064"; transcript_id "MSTRG.106064.79"; exon_number "6";
chr2	StringTie	exon	203394700	203394846	1000	+	.	gene_id "MSTRG.106064"; transcript_id "MSTRG.106064.79"; exon_number "7";
chr2	StringTie	exon	203395656	203395780	1000	+	.	gene_id "MSTRG.106064"; transcript_id "MSTRG.106064.79"; exon_number "8";
chr2	StringTie	exon	203402576	203402734	1000	+	.	gene_id "MSTRG.106064"; transcript_id "MSTRG.106064.79"; exon_number "9";
chr2	StringTie	exon	203416908	203417081	1000	+	.	gene_id "MSTRG.106064"; transcript_id "MSTRG.106064.79"; exon_number "10";
chr2	StringTie	exon	203427177	203447728	1000	+	.	gene_id "MSTRG.106064"; transcript_id "MSTRG.106064.79"; exon_number "11";
chr2	StringTie	transcript	203237140	203309845	1000	+	.	gene_id "MSTRG.106064"; transcript_id "MSTRG.106064.8";
chr2	StringTie	exon	203237140	203239134	1000	+	.	gene_id "MSTRG.106064"; transcript_id "MSTRG.106064.8"; exon_number "1";
chr2	StringTie	exon	203245846	203245895	1000	+	.	gene_id "MSTRG.106064"; transcript_id "MSTRG.106064.8"; exon_number "2";
chr2	StringTie	exon	203246755	203246921	1000	+	.	gene_id "MSTRG.106064"; transcript_id "MSTRG.106064.8"; exon_number "3";
chr2	StringTie	exon	203251967	203252109	1000	+	.	gene_id "MSTRG.106064"; transcript_id "MSTRG.106064.8"; exon_number "4";
chr2	StringTie	exon	203266514	203266681	1000	+	.	gene_id "MSTRG.106064"; transcript_id "MSTRG.106064.8"; exon_number "5";
chr2	StringTie	exon	203272670	203272748	1000	+	.	gene_id "MSTRG.106064"; transcript_id "MSTRG.106064.8"; exon_number "6";
chr2	StringTie	exon	203278573	203278688	1000	+	.	gene_id "MSTRG.106064"; transcript_id "MSTRG.106064.8"; exon_number "7";
chr2	StringTie	exon	203280059	203280113	1000	+	.	gene_id "MSTRG.106064"; transcript_id "MSTRG.106064.8"; exon_number "8";
chr2	StringTie	exon	203285612	203285732	1000	+	.	gene_id "MSTRG.106064"; transcript_id "MSTRG.106064.8"; exon_number "9";
chr2	StringTie	exon	203289765	203289876	1000	+	.	gene_id "MSTRG.106064"; transcript_id "MSTRG.106064.8"; exon_number "10";
chr2	StringTie	exon	203292262	203292326	1000	+	.	gene_id "MSTRG.106064"; transcript_id "MSTRG.106064.8"; exon_number "11";
chr2	StringTie	exon	203296474	203296563	1000	+	.	gene_id "MSTRG.106064"; transcript_id "MSTRG.106064.8"; exon_number "12";
chr2	StringTie	exon	203296758	203303095	1000	+	.	gene_id "MSTRG.106064"; transcript_id "MSTRG.106064.8"; exon_number "13";
chr2	StringTie	exon	203303603	203309845	1000	+	.	gene_id "MSTRG.106064"; transcript_id "MSTRG.106064.8"; exon_number "14";
chr2	StringTie	transcript	203326422	203447768	1000	+	.	gene_id "MSTRG.106064"; transcript_id "MSTRG.106064.80";
chr2	StringTie	exon	203326422	203328631	1000	+	.	gene_id "MSTRG.106064"; transcript_id "MSTRG.106064.80"; exon_number "1";
chr2	StringTie	exon	203351555	203351678	1000	+	.	gene_id "MSTRG.106064"; transcript_id "MSTRG.106064.80"; exon_number "2";
chr2	StringTie	exon	203366877	203367130	1000	+	.	gene_id "MSTRG.106064"; transcript_id "MSTRG.106064.80"; exon_number "3";
chr2	StringTie	exon	203380208	203380384	1000	+	.	gene_id "MSTRG.106064"; transcript_id "MSTRG.106064.80"; exon_number "4";
chr2	StringTie	exon	203391046	203391143	1000	+	.	gene_id "MSTRG.106064"; transcript_id "MSTRG.106064.80"; exon_number "5";
chr2	StringTie	exon	203394700	203394846	1000	+	.	gene_id "MSTRG.106064"; transcript_id "MSTRG.106064.80"; exon_number "6";
chr2	StringTie	exon	203395659	203395780	1000	+	.	gene_id "MSTRG.106064"; transcript_id "MSTRG.106064.80"; exon_number "7";
chr2	StringTie	exon	203402576	203402734	1000	+	.	gene_id "MSTRG.106064"; transcript_id "MSTRG.106064.80"; exon_number "8";
chr2	StringTie	exon	203416908	203417081	1000	+	.	gene_id "MSTRG.106064"; transcript_id "MSTRG.106064.80"; exon_number "9";
chr2	StringTie	exon	203427177	203447768	1000	+	.	gene_id "MSTRG.106064"; transcript_id "MSTRG.106064.80"; exon_number "10";
chr2	StringTie	transcript	203326422	203447917	1000	+	.	gene_id "MSTRG.106064"; transcript_id "MSTRG.106064.81";
chr2	StringTie	exon	203326422	203328631	1000	+	.	gene_id "MSTRG.106064"; transcript_id "MSTRG.106064.81"; exon_number "1";
chr2	StringTie	exon	203351555	203351678	1000	+	.	gene_id "MSTRG.106064"; transcript_id "MSTRG.106064.81"; exon_number "2";
chr2	StringTie	exon	203366877	203367044	1000	+	.	gene_id "MSTRG.106064"; transcript_id "MSTRG.106064.81"; exon_number "3";
chr2	StringTie	exon	203380212	203380384	1000	+	.	gene_id "MSTRG.106064"; transcript_id "MSTRG.106064.81"; exon_number "4";
chr2	StringTie	exon	203391046	203391143	1000	+	.	gene_id "MSTRG.106064"; transcript_id "MSTRG.106064.81"; exon_number "5";
chr2	StringTie	exon	203394700	203394846	1000	+	.	gene_id "MSTRG.106064"; transcript_id "MSTRG.106064.81"; exon_number "6";
chr2	StringTie	exon	203395656	203395780	1000	+	.	gene_id "MSTRG.106064"; transcript_id "MSTRG.106064.81"; exon_number "7";
chr2	StringTie	exon	203402576	203402734	1000	+	.	gene_id "MSTRG.106064"; transcript_id "MSTRG.106064.81"; exon_number "8";
chr2	StringTie	exon	203411285	203411371	1000	+	.	gene_id "MSTRG.106064"; transcript_id "MSTRG.106064.81"; exon_number "9";
chr2	StringTie	exon	203416908	203417081	1000	+	.	gene_id "MSTRG.106064"; transcript_id "MSTRG.106064.81"; exon_number "10";
chr2	StringTie	exon	203427177	203447917	1000	+	.	gene_id "MSTRG.106064"; transcript_id "MSTRG.106064.81"; exon_number "11";
chr2	StringTie	transcript	203326422	203447698	1000	+	.	gene_id "MSTRG.106064"; transcript_id "MSTRG.106064.82";
chr2	StringTie	exon	203326422	203328631	1000	+	.	gene_id "MSTRG.106064"; transcript_id "MSTRG.106064.82"; exon_number "1";
chr2	StringTie	exon	203351555	203351678	1000	+	.	gene_id "MSTRG.106064"; transcript_id "MSTRG.106064.82"; exon_number "2";
chr2	StringTie	exon	203366877	203367130	1000	+	.	gene_id "MSTRG.106064"; transcript_id "MSTRG.106064.82"; exon_number "3";
chr2	StringTie	exon	203380208	203380384	1000	+	.	gene_id "MSTRG.106064"; transcript_id "MSTRG.106064.82"; exon_number "4";
chr2	StringTie	exon	203391046	203391143	1000	+	.	gene_id "MSTRG.106064"; transcript_id "MSTRG.106064.82"; exon_number "5";
chr2	StringTie	exon	203394700	203394846	1000	+	.	gene_id "MSTRG.106064"; transcript_id "MSTRG.106064.82"; exon_number "6";
chr2	StringTie	exon	203395656	203395780	1000	+	.	gene_id "MSTRG.106064"; transcript_id "MSTRG.106064.82"; exon_number "7";
chr2	StringTie	exon	203402576	203402734	1000	+	.	gene_id "MSTRG.106064"; transcript_id "MSTRG.106064.82"; exon_number "8";
chr2	StringTie	exon	203416908	203417081	1000	+	.	gene_id "MSTRG.106064"; transcript_id "MSTRG.106064.82"; exon_number "9";
chr2	StringTie	exon	203427177	203447698	1000	+	.	gene_id "MSTRG.106064"; transcript_id "MSTRG.106064.82"; exon_number "10";
chr2	StringTie	transcript	203326427	203447681	1000	+	.	gene_id "MSTRG.106064"; transcript_id "MSTRG.106064.83";
chr2	StringTie	exon	203326427	203328631	1000	+	.	gene_id "MSTRG.106064"; transcript_id "MSTRG.106064.83"; exon_number "1";
chr2	StringTie	exon	203366877	203367044	1000	+	.	gene_id "MSTRG.106064"; transcript_id "MSTRG.106064.83"; exon_number "2";
chr2	StringTie	exon	203380208	203380384	1000	+	.	gene_id "MSTRG.106064"; transcript_id "MSTRG.106064.83"; exon_number "3";
chr2	StringTie	exon	203382189	203382206	1000	+	.	gene_id "MSTRG.106064"; transcript_id "MSTRG.106064.83"; exon_number "4";
chr2	StringTie	exon	203391046	203391143	1000	+	.	gene_id "MSTRG.106064"; transcript_id "MSTRG.106064.83"; exon_number "5";
chr2	StringTie	exon	203394700	203394846	1000	+	.	gene_id "MSTRG.106064"; transcript_id "MSTRG.106064.83"; exon_number "6";
chr2	StringTie	exon	203395659	203395780	1000	+	.	gene_id "MSTRG.106064"; transcript_id "MSTRG.106064.83"; exon_number "7";
chr2	StringTie	exon	203402576	203402734	1000	+	.	gene_id "MSTRG.106064"; transcript_id "MSTRG.106064.83"; exon_number "8";
chr2	StringTie	exon	203416908	203417081	1000	+	.	gene_id "MSTRG.106064"; transcript_id "MSTRG.106064.83"; exon_number "9";
chr2	StringTie	exon	203427177	203447681	1000	+	.	gene_id "MSTRG.106064"; transcript_id "MSTRG.106064.83"; exon_number "10";
chr2	StringTie	transcript	203326430	203447908	1000	+	.	gene_id "MSTRG.106064"; transcript_id "MSTRG.106064.84";
chr2	StringTie	exon	203326430	203328631	1000	+	.	gene_id "MSTRG.106064"; transcript_id "MSTRG.106064.84"; exon_number "1";
chr2	StringTie	exon	203351555	203351678	1000	+	.	gene_id "MSTRG.106064"; transcript_id "MSTRG.106064.84"; exon_number "2";
chr2	StringTie	exon	203366877	203367044	1000	+	.	gene_id "MSTRG.106064"; transcript_id "MSTRG.106064.84"; exon_number "3";
chr2	StringTie	exon	203380208	203380384	1000	+	.	gene_id "MSTRG.106064"; transcript_id "MSTRG.106064.84"; exon_number "4";
chr2	StringTie	exon	203391046	203391143	1000	+	.	gene_id "MSTRG.106064"; transcript_id "MSTRG.106064.84"; exon_number "5";
chr2	StringTie	exon	203395656	203395780	1000	+	.	gene_id "MSTRG.106064"; transcript_id "MSTRG.106064.84"; exon_number "6";
chr2	StringTie	exon	203402576	203402734	1000	+	.	gene_id "MSTRG.106064"; transcript_id "MSTRG.106064.84"; exon_number "7";
chr2	StringTie	exon	203416908	203417081	1000	+	.	gene_id "MSTRG.106064"; transcript_id "MSTRG.106064.84"; exon_number "8";
chr2	StringTie	exon	203427177	203427269	1000	+	.	gene_id "MSTRG.106064"; transcript_id "MSTRG.106064.84"; exon_number "9";
chr2	StringTie	exon	203433466	203447908	1000	+	.	gene_id "MSTRG.106064"; transcript_id "MSTRG.106064.84"; exon_number "10";
chr2	StringTie	transcript	203326430	203432177	1000	+	.	gene_id "MSTRG.106064"; transcript_id "MSTRG.106064.85";
chr2	StringTie	exon	203326430	203328631	1000	+	.	gene_id "MSTRG.106064"; transcript_id "MSTRG.106064.85"; exon_number "1";
chr2	StringTie	exon	203346365	203346476	1000	+	.	gene_id "MSTRG.106064"; transcript_id "MSTRG.106064.85"; exon_number "2";
chr2	StringTie	exon	203366877	203367044	1000	+	.	gene_id "MSTRG.106064"; transcript_id "MSTRG.106064.85"; exon_number "3";
chr2	StringTie	exon	203380208	203380384	1000	+	.	gene_id "MSTRG.106064"; transcript_id "MSTRG.106064.85"; exon_number "4";
chr2	StringTie	exon	203391046	203391143	1000	+	.	gene_id "MSTRG.106064"; transcript_id "MSTRG.106064.85"; exon_number "5";
chr2	StringTie	exon	203394700	203394846	1000	+	.	gene_id "MSTRG.106064"; transcript_id "MSTRG.106064.85"; exon_number "6";
chr2	StringTie	exon	203395656	203395780	1000	+	.	gene_id "MSTRG.106064"; transcript_id "MSTRG.106064.85"; exon_number "7";
chr2	StringTie	exon	203396785	203396967	1000	+	.	gene_id "MSTRG.106064"; transcript_id "MSTRG.106064.85"; exon_number "8";
chr2	StringTie	exon	203402576	203402734	1000	+	.	gene_id "MSTRG.106064"; transcript_id "MSTRG.106064.85"; exon_number "9";
chr2	StringTie	exon	203411285	203411371	1000	+	.	gene_id "MSTRG.106064"; transcript_id "MSTRG.106064.85"; exon_number "10";
chr2	StringTie	exon	203416908	203417081	1000	+	.	gene_id "MSTRG.106064"; transcript_id "MSTRG.106064.85"; exon_number "11";
chr2	StringTie	exon	203427177	203432177	1000	+	.	gene_id "MSTRG.106064"; transcript_id "MSTRG.106064.85"; exon_number "12";
chr2	StringTie	transcript	203326432	203447931	1000	+	.	gene_id "MSTRG.106064"; transcript_id "MSTRG.106064.86";
chr2	StringTie	exon	203326432	203328631	1000	+	.	gene_id "MSTRG.106064"; transcript_id "MSTRG.106064.86"; exon_number "1";
chr2	StringTie	exon	203351555	203351678	1000	+	.	gene_id "MSTRG.106064"; transcript_id "MSTRG.106064.86"; exon_number "2";
chr2	StringTie	exon	203366877	203367044	1000	+	.	gene_id "MSTRG.106064"; transcript_id "MSTRG.106064.86"; exon_number "3";
chr2	StringTie	exon	203376057	203376132	1000	+	.	gene_id "MSTRG.106064"; transcript_id "MSTRG.106064.86"; exon_number "4";
chr2	StringTie	exon	203380208	203380384	1000	+	.	gene_id "MSTRG.106064"; transcript_id "MSTRG.106064.86"; exon_number "5";
chr2	StringTie	exon	203391046	203391143	1000	+	.	gene_id "MSTRG.106064"; transcript_id "MSTRG.106064.86"; exon_number "6";
chr2	StringTie	exon	203394700	203394846	1000	+	.	gene_id "MSTRG.106064"; transcript_id "MSTRG.106064.86"; exon_number "7";
chr2	StringTie	exon	203395659	203395780	1000	+	.	gene_id "MSTRG.106064"; transcript_id "MSTRG.106064.86"; exon_number "8";
chr2	StringTie	exon	203402576	203402734	1000	+	.	gene_id "MSTRG.106064"; transcript_id "MSTRG.106064.86"; exon_number "9";
chr2	StringTie	exon	203411285	203411371	1000	+	.	gene_id "MSTRG.106064"; transcript_id "MSTRG.106064.86"; exon_number "10";
chr2	StringTie	exon	203416908	203417081	1000	+	.	gene_id "MSTRG.106064"; transcript_id "MSTRG.106064.86"; exon_number "11";
chr2	StringTie	exon	203427177	203447931	1000	+	.	gene_id "MSTRG.106064"; transcript_id "MSTRG.106064.86"; exon_number "12";
chr2	StringTie	transcript	203326432	203447728	1000	+	.	gene_id "MSTRG.106064"; transcript_id "MSTRG.106064.87";
chr2	StringTie	exon	203326432	203328631	1000	+	.	gene_id "MSTRG.106064"; transcript_id "MSTRG.106064.87"; exon_number "1";
chr2	StringTie	exon	203351555	203351678	1000	+	.	gene_id "MSTRG.106064"; transcript_id "MSTRG.106064.87"; exon_number "2";
chr2	StringTie	exon	203366877	203367044	1000	+	.	gene_id "MSTRG.106064"; transcript_id "MSTRG.106064.87"; exon_number "3";
chr2	StringTie	exon	203376057	203376132	1000	+	.	gene_id "MSTRG.106064"; transcript_id "MSTRG.106064.87"; exon_number "4";
chr2	StringTie	exon	203380208	203380384	1000	+	.	gene_id "MSTRG.106064"; transcript_id "MSTRG.106064.87"; exon_number "5";
chr2	StringTie	exon	203391046	203391143	1000	+	.	gene_id "MSTRG.106064"; transcript_id "MSTRG.106064.87"; exon_number "6";
chr2	StringTie	exon	203395656	203395780	1000	+	.	gene_id "MSTRG.106064"; transcript_id "MSTRG.106064.87"; exon_number "7";
chr2	StringTie	exon	203396785	203396967	1000	+	.	gene_id "MSTRG.106064"; transcript_id "MSTRG.106064.87"; exon_number "8";
chr2	StringTie	exon	203402576	203402734	1000	+	.	gene_id "MSTRG.106064"; transcript_id "MSTRG.106064.87"; exon_number "9";
chr2	StringTie	exon	203411285	203411371	1000	+	.	gene_id "MSTRG.106064"; transcript_id "MSTRG.106064.87"; exon_number "10";
chr2	StringTie	exon	203416908	203417081	1000	+	.	gene_id "MSTRG.106064"; transcript_id "MSTRG.106064.87"; exon_number "11";
chr2	StringTie	exon	203427177	203447728	1000	+	.	gene_id "MSTRG.106064"; transcript_id "MSTRG.106064.87"; exon_number "12";
chr2	StringTie	transcript	203326442	203432242	1000	+	.	gene_id "MSTRG.106064"; transcript_id "MSTRG.106064.88";
chr2	StringTie	exon	203326442	203328631	1000	+	.	gene_id "MSTRG.106064"; transcript_id "MSTRG.106064.88"; exon_number "1";
chr2	StringTie	exon	203351555	203351678	1000	+	.	gene_id "MSTRG.106064"; transcript_id "MSTRG.106064.88"; exon_number "2";
chr2	StringTie	exon	203366877	203367044	1000	+	.	gene_id "MSTRG.106064"; transcript_id "MSTRG.106064.88"; exon_number "3";
chr2	StringTie	exon	203380208	203380384	1000	+	.	gene_id "MSTRG.106064"; transcript_id "MSTRG.106064.88"; exon_number "4";
chr2	StringTie	exon	203382189	203382206	1000	+	.	gene_id "MSTRG.106064"; transcript_id "MSTRG.106064.88"; exon_number "5";
chr2	StringTie	exon	203391046	203391143	1000	+	.	gene_id "MSTRG.106064"; transcript_id "MSTRG.106064.88"; exon_number "6";
chr2	StringTie	exon	203394700	203394846	1000	+	.	gene_id "MSTRG.106064"; transcript_id "MSTRG.106064.88"; exon_number "7";
chr2	StringTie	exon	203395656	203395780	1000	+	.	gene_id "MSTRG.106064"; transcript_id "MSTRG.106064.88"; exon_number "8";
chr2	StringTie	exon	203396785	203396967	1000	+	.	gene_id "MSTRG.106064"; transcript_id "MSTRG.106064.88"; exon_number "9";
chr2	StringTie	exon	203402576	203402734	1000	+	.	gene_id "MSTRG.106064"; transcript_id "MSTRG.106064.88"; exon_number "10";
chr2	StringTie	exon	203411285	203411371	1000	+	.	gene_id "MSTRG.106064"; transcript_id "MSTRG.106064.88"; exon_number "11";
chr2	StringTie	exon	203416908	203417081	1000	+	.	gene_id "MSTRG.106064"; transcript_id "MSTRG.106064.88"; exon_number "12";
chr2	StringTie	exon	203427177	203432242	1000	+	.	gene_id "MSTRG.106064"; transcript_id "MSTRG.106064.88"; exon_number "13";
chr2	StringTie	transcript	203326442	203432222	1000	+	.	gene_id "MSTRG.106064"; transcript_id "MSTRG.106064.89";
chr2	StringTie	exon	203326442	203328631	1000	+	.	gene_id "MSTRG.106064"; transcript_id "MSTRG.106064.89"; exon_number "1";
chr2	StringTie	exon	203355154	203355324	1000	+	.	gene_id "MSTRG.106064"; transcript_id "MSTRG.106064.89"; exon_number "2";
chr2	StringTie	exon	203366877	203367044	1000	+	.	gene_id "MSTRG.106064"; transcript_id "MSTRG.106064.89"; exon_number "3";
chr2	StringTie	exon	203376057	203376132	1000	+	.	gene_id "MSTRG.106064"; transcript_id "MSTRG.106064.89"; exon_number "4";
chr2	StringTie	exon	203380208	203380384	1000	+	.	gene_id "MSTRG.106064"; transcript_id "MSTRG.106064.89"; exon_number "5";
chr2	StringTie	exon	203391046	203391143	1000	+	.	gene_id "MSTRG.106064"; transcript_id "MSTRG.106064.89"; exon_number "6";
chr2	StringTie	exon	203394700	203394846	1000	+	.	gene_id "MSTRG.106064"; transcript_id "MSTRG.106064.89"; exon_number "7";
chr2	StringTie	exon	203395659	203395780	1000	+	.	gene_id "MSTRG.106064"; transcript_id "MSTRG.106064.89"; exon_number "8";
chr2	StringTie	exon	203396785	203396967	1000	+	.	gene_id "MSTRG.106064"; transcript_id "MSTRG.106064.89"; exon_number "9";
chr2	StringTie	exon	203402576	203402734	1000	+	.	gene_id "MSTRG.106064"; transcript_id "MSTRG.106064.89"; exon_number "10";
chr2	StringTie	exon	203411285	203411371	1000	+	.	gene_id "MSTRG.106064"; transcript_id "MSTRG.106064.89"; exon_number "11";
chr2	StringTie	exon	203416908	203417081	1000	+	.	gene_id "MSTRG.106064"; transcript_id "MSTRG.106064.89"; exon_number "12";
chr2	StringTie	exon	203427177	203432222	1000	+	.	gene_id "MSTRG.106064"; transcript_id "MSTRG.106064.89"; exon_number "13";
chr2	StringTie	transcript	203237193	203447633	1000	+	.	gene_id "MSTRG.106064"; transcript_id "MSTRG.106064.9";
chr2	StringTie	exon	203237193	203239134	1000	+	.	gene_id "MSTRG.106064"; transcript_id "MSTRG.106064.9"; exon_number "1";
chr2	StringTie	exon	203251967	203252109	1000	+	.	gene_id "MSTRG.106064"; transcript_id "MSTRG.106064.9"; exon_number "2";
chr2	StringTie	exon	203266514	203266681	1000	+	.	gene_id "MSTRG.106064"; transcript_id "MSTRG.106064.9"; exon_number "3";
chr2	StringTie	exon	203272670	203272748	1000	+	.	gene_id "MSTRG.106064"; transcript_id "MSTRG.106064.9"; exon_number "4";
chr2	StringTie	exon	203278573	203278688	1000	+	.	gene_id "MSTRG.106064"; transcript_id "MSTRG.106064.9"; exon_number "5";
chr2	StringTie	exon	203280059	203280113	1000	+	.	gene_id "MSTRG.106064"; transcript_id "MSTRG.106064.9"; exon_number "6";
chr2	StringTie	exon	203285612	203285732	1000	+	.	gene_id "MSTRG.106064"; transcript_id "MSTRG.106064.9"; exon_number "7";
chr2	StringTie	exon	203289765	203289876	1000	+	.	gene_id "MSTRG.106064"; transcript_id "MSTRG.106064.9"; exon_number "8";
chr2	StringTie	exon	203292262	203292326	1000	+	.	gene_id "MSTRG.106064"; transcript_id "MSTRG.106064.9"; exon_number "9";
chr2	StringTie	exon	203296474	203296563	1000	+	.	gene_id "MSTRG.106064"; transcript_id "MSTRG.106064.9"; exon_number "10";
chr2	StringTie	exon	203296758	203309729	1000	+	.	gene_id "MSTRG.106064"; transcript_id "MSTRG.106064.9"; exon_number "11";
chr2	StringTie	exon	203323322	203323457	1000	+	.	gene_id "MSTRG.106064"; transcript_id "MSTRG.106064.9"; exon_number "12";
chr2	StringTie	exon	203324985	203325117	1000	+	.	gene_id "MSTRG.106064"; transcript_id "MSTRG.106064.9"; exon_number "13";
chr2	StringTie	exon	203327898	203328631	1000	+	.	gene_id "MSTRG.106064"; transcript_id "MSTRG.106064.9"; exon_number "14";
chr2	StringTie	exon	203355154	203355324	1000	+	.	gene_id "MSTRG.106064"; transcript_id "MSTRG.106064.9"; exon_number "15";
chr2	StringTie	exon	203366877	203367044	1000	+	.	gene_id "MSTRG.106064"; transcript_id "MSTRG.106064.9"; exon_number "16";
chr2	StringTie	exon	203376057	203376132	1000	+	.	gene_id "MSTRG.106064"; transcript_id "MSTRG.106064.9"; exon_number "17";
chr2	StringTie	exon	203380208	203380384	1000	+	.	gene_id "MSTRG.106064"; transcript_id "MSTRG.106064.9"; exon_number "18";
chr2	StringTie	exon	203391046	203391143	1000	+	.	gene_id "MSTRG.106064"; transcript_id "MSTRG.106064.9"; exon_number "19";
chr2	StringTie	exon	203394700	203394846	1000	+	.	gene_id "MSTRG.106064"; transcript_id "MSTRG.106064.9"; exon_number "20";
chr2	StringTie	exon	203402576	203402734	1000	+	.	gene_id "MSTRG.106064"; transcript_id "MSTRG.106064.9"; exon_number "21";
chr2	StringTie	exon	203411285	203411371	1000	+	.	gene_id "MSTRG.106064"; transcript_id "MSTRG.106064.9"; exon_number "22";
chr2	StringTie	exon	203416914	203417081	1000	+	.	gene_id "MSTRG.106064"; transcript_id "MSTRG.106064.9"; exon_number "23";
chr2	StringTie	exon	203427177	203447633	1000	+	.	gene_id "MSTRG.106064"; transcript_id "MSTRG.106064.9"; exon_number "24";
chr2	StringTie	transcript	203326457	203447814	1000	+	.	gene_id "MSTRG.106064"; transcript_id "MSTRG.106064.90";
chr2	StringTie	exon	203326457	203328631	1000	+	.	gene_id "MSTRG.106064"; transcript_id "MSTRG.106064.90"; exon_number "1";
chr2	StringTie	exon	203351555	203351678	1000	+	.	gene_id "MSTRG.106064"; transcript_id "MSTRG.106064.90"; exon_number "2";
chr2	StringTie	exon	203366877	203367044	1000	+	.	gene_id "MSTRG.106064"; transcript_id "MSTRG.106064.90"; exon_number "3";
chr2	StringTie	exon	203376057	203376132	1000	+	.	gene_id "MSTRG.106064"; transcript_id "MSTRG.106064.90"; exon_number "4";
chr2	StringTie	exon	203380208	203380384	1000	+	.	gene_id "MSTRG.106064"; transcript_id "MSTRG.106064.90"; exon_number "5";
chr2	StringTie	exon	203391046	203391143	1000	+	.	gene_id "MSTRG.106064"; transcript_id "MSTRG.106064.90"; exon_number "6";
chr2	StringTie	exon	203394700	203394846	1000	+	.	gene_id "MSTRG.106064"; transcript_id "MSTRG.106064.90"; exon_number "7";
chr2	StringTie	exon	203395656	203395780	1000	+	.	gene_id "MSTRG.106064"; transcript_id "MSTRG.106064.90"; exon_number "8";
chr2	StringTie	exon	203402576	203402734	1000	+	.	gene_id "MSTRG.106064"; transcript_id "MSTRG.106064.90"; exon_number "9";
chr2	StringTie	exon	203411285	203411371	1000	+	.	gene_id "MSTRG.106064"; transcript_id "MSTRG.106064.90"; exon_number "10";
chr2	StringTie	exon	203416914	203417081	1000	+	.	gene_id "MSTRG.106064"; transcript_id "MSTRG.106064.90"; exon_number "11";
chr2	StringTie	exon	203427177	203427269	1000	+	.	gene_id "MSTRG.106064"; transcript_id "MSTRG.106064.90"; exon_number "12";
chr2	StringTie	exon	203427496	203447814	1000	+	.	gene_id "MSTRG.106064"; transcript_id "MSTRG.106064.90"; exon_number "13";
chr2	StringTie	transcript	203326457	203436883	1000	+	.	gene_id "MSTRG.106064"; transcript_id "MSTRG.106064.91";
chr2	StringTie	exon	203326457	203328631	1000	+	.	gene_id "MSTRG.106064"; transcript_id "MSTRG.106064.91"; exon_number "1";
chr2	StringTie	exon	203351555	203351678	1000	+	.	gene_id "MSTRG.106064"; transcript_id "MSTRG.106064.91"; exon_number "2";
chr2	StringTie	exon	203366877	203367044	1000	+	.	gene_id "MSTRG.106064"; transcript_id "MSTRG.106064.91"; exon_number "3";
chr2	StringTie	exon	203380208	203380384	1000	+	.	gene_id "MSTRG.106064"; transcript_id "MSTRG.106064.91"; exon_number "4";
chr2	StringTie	exon	203382189	203382206	1000	+	.	gene_id "MSTRG.106064"; transcript_id "MSTRG.106064.91"; exon_number "5";
chr2	StringTie	exon	203391046	203391143	1000	+	.	gene_id "MSTRG.106064"; transcript_id "MSTRG.106064.91"; exon_number "6";
chr2	StringTie	exon	203394700	203394846	1000	+	.	gene_id "MSTRG.106064"; transcript_id "MSTRG.106064.91"; exon_number "7";
chr2	StringTie	exon	203395659	203395780	1000	+	.	gene_id "MSTRG.106064"; transcript_id "MSTRG.106064.91"; exon_number "8";
chr2	StringTie	exon	203402576	203402734	1000	+	.	gene_id "MSTRG.106064"; transcript_id "MSTRG.106064.91"; exon_number "9";
chr2	StringTie	exon	203411285	203411371	1000	+	.	gene_id "MSTRG.106064"; transcript_id "MSTRG.106064.91"; exon_number "10";
chr2	StringTie	exon	203416908	203417081	1000	+	.	gene_id "MSTRG.106064"; transcript_id "MSTRG.106064.91"; exon_number "11";
chr2	StringTie	exon	203427177	203427269	1000	+	.	gene_id "MSTRG.106064"; transcript_id "MSTRG.106064.91"; exon_number "12";
chr2	StringTie	exon	203436671	203436883	1000	+	.	gene_id "MSTRG.106064"; transcript_id "MSTRG.106064.91"; exon_number "13";
chr2	StringTie	transcript	203326457	203447684	1000	+	.	gene_id "MSTRG.106064"; transcript_id "MSTRG.106064.92";
chr2	StringTie	exon	203326457	203328631	1000	+	.	gene_id "MSTRG.106064"; transcript_id "MSTRG.106064.92"; exon_number "1";
chr2	StringTie	exon	203351555	203351678	1000	+	.	gene_id "MSTRG.106064"; transcript_id "MSTRG.106064.92"; exon_number "2";
chr2	StringTie	exon	203366877	203367044	1000	+	.	gene_id "MSTRG.106064"; transcript_id "MSTRG.106064.92"; exon_number "3";
chr2	StringTie	exon	203380208	203380384	1000	+	.	gene_id "MSTRG.106064"; transcript_id "MSTRG.106064.92"; exon_number "4";
chr2	StringTie	exon	203382189	203382206	1000	+	.	gene_id "MSTRG.106064"; transcript_id "MSTRG.106064.92"; exon_number "5";
chr2	StringTie	exon	203391046	203391143	1000	+	.	gene_id "MSTRG.106064"; transcript_id "MSTRG.106064.92"; exon_number "6";
chr2	StringTie	exon	203395656	203395780	1000	+	.	gene_id "MSTRG.106064"; transcript_id "MSTRG.106064.92"; exon_number "7";
chr2	StringTie	exon	203396785	203396967	1000	+	.	gene_id "MSTRG.106064"; transcript_id "MSTRG.106064.92"; exon_number "8";
chr2	StringTie	exon	203402576	203402734	1000	+	.	gene_id "MSTRG.106064"; transcript_id "MSTRG.106064.92"; exon_number "9";
chr2	StringTie	exon	203411285	203411371	1000	+	.	gene_id "MSTRG.106064"; transcript_id "MSTRG.106064.92"; exon_number "10";
chr2	StringTie	exon	203416908	203417081	1000	+	.	gene_id "MSTRG.106064"; transcript_id "MSTRG.106064.92"; exon_number "11";
chr2	StringTie	exon	203427177	203447684	1000	+	.	gene_id "MSTRG.106064"; transcript_id "MSTRG.106064.92"; exon_number "12";
chr2	StringTie	transcript	203326459	203447771	1000	+	.	gene_id "MSTRG.106064"; transcript_id "MSTRG.106064.93";
chr2	StringTie	exon	203326459	203328631	1000	+	.	gene_id "MSTRG.106064"; transcript_id "MSTRG.106064.93"; exon_number "1";
chr2	StringTie	exon	203351555	203351678	1000	+	.	gene_id "MSTRG.106064"; transcript_id "MSTRG.106064.93"; exon_number "2";
chr2	StringTie	exon	203366877	203367044	1000	+	.	gene_id "MSTRG.106064"; transcript_id "MSTRG.106064.93"; exon_number "3";
chr2	StringTie	exon	203380208	203380384	1000	+	.	gene_id "MSTRG.106064"; transcript_id "MSTRG.106064.93"; exon_number "4";
chr2	StringTie	exon	203391046	203391143	1000	+	.	gene_id "MSTRG.106064"; transcript_id "MSTRG.106064.93"; exon_number "5";
chr2	StringTie	exon	203395656	203395780	1000	+	.	gene_id "MSTRG.106064"; transcript_id "MSTRG.106064.93"; exon_number "6";
chr2	StringTie	exon	203402576	203402734	1000	+	.	gene_id "MSTRG.106064"; transcript_id "MSTRG.106064.93"; exon_number "7";
chr2	StringTie	exon	203416908	203417081	1000	+	.	gene_id "MSTRG.106064"; transcript_id "MSTRG.106064.93"; exon_number "8";
chr2	StringTie	exon	203427177	203447771	1000	+	.	gene_id "MSTRG.106064"; transcript_id "MSTRG.106064.93"; exon_number "9";
chr2	StringTie	transcript	203326459	203447728	1000	+	.	gene_id "MSTRG.106064"; transcript_id "MSTRG.106064.94";
chr2	StringTie	exon	203326459	203328631	1000	+	.	gene_id "MSTRG.106064"; transcript_id "MSTRG.106064.94"; exon_number "1";
chr2	StringTie	exon	203351555	203351678	1000	+	.	gene_id "MSTRG.106064"; transcript_id "MSTRG.106064.94"; exon_number "2";
chr2	StringTie	exon	203366877	203367044	1000	+	.	gene_id "MSTRG.106064"; transcript_id "MSTRG.106064.94"; exon_number "3";
chr2	StringTie	exon	203380208	203380384	1000	+	.	gene_id "MSTRG.106064"; transcript_id "MSTRG.106064.94"; exon_number "4";
chr2	StringTie	exon	203391046	203391143	1000	+	.	gene_id "MSTRG.106064"; transcript_id "MSTRG.106064.94"; exon_number "5";
chr2	StringTie	exon	203394700	203394846	1000	+	.	gene_id "MSTRG.106064"; transcript_id "MSTRG.106064.94"; exon_number "6";
chr2	StringTie	exon	203395659	203395780	1000	+	.	gene_id "MSTRG.106064"; transcript_id "MSTRG.106064.94"; exon_number "7";
chr2	StringTie	exon	203396785	203396967	1000	+	.	gene_id "MSTRG.106064"; transcript_id "MSTRG.106064.94"; exon_number "8";
chr2	StringTie	exon	203402576	203402734	1000	+	.	gene_id "MSTRG.106064"; transcript_id "MSTRG.106064.94"; exon_number "9";
chr2	StringTie	exon	203416908	203417081	1000	+	.	gene_id "MSTRG.106064"; transcript_id "MSTRG.106064.94"; exon_number "10";
chr2	StringTie	exon	203427177	203447728	1000	+	.	gene_id "MSTRG.106064"; transcript_id "MSTRG.106064.94"; exon_number "11";
chr2	StringTie	transcript	203326467	203447076	1000	+	.	gene_id "MSTRG.106064"; transcript_id "MSTRG.106064.95";
chr2	StringTie	exon	203326467	203328631	1000	+	.	gene_id "MSTRG.106064"; transcript_id "MSTRG.106064.95"; exon_number "1";
chr2	StringTie	exon	203346365	203346476	1000	+	.	gene_id "MSTRG.106064"; transcript_id "MSTRG.106064.95"; exon_number "2";
chr2	StringTie	exon	203366877	203367044	1000	+	.	gene_id "MSTRG.106064"; transcript_id "MSTRG.106064.95"; exon_number "3";
chr2	StringTie	exon	203376057	203376132	1000	+	.	gene_id "MSTRG.106064"; transcript_id "MSTRG.106064.95"; exon_number "4";
chr2	StringTie	exon	203380208	203380384	1000	+	.	gene_id "MSTRG.106064"; transcript_id "MSTRG.106064.95"; exon_number "5";
chr2	StringTie	exon	203391046	203391143	1000	+	.	gene_id "MSTRG.106064"; transcript_id "MSTRG.106064.95"; exon_number "6";
chr2	StringTie	exon	203394700	203394846	1000	+	.	gene_id "MSTRG.106064"; transcript_id "MSTRG.106064.95"; exon_number "7";
chr2	StringTie	exon	203395656	203395780	1000	+	.	gene_id "MSTRG.106064"; transcript_id "MSTRG.106064.95"; exon_number "8";
chr2	StringTie	exon	203402576	203402734	1000	+	.	gene_id "MSTRG.106064"; transcript_id "MSTRG.106064.95"; exon_number "9";
chr2	StringTie	exon	203411285	203411371	1000	+	.	gene_id "MSTRG.106064"; transcript_id "MSTRG.106064.95"; exon_number "10";
chr2	StringTie	exon	203416908	203417081	1000	+	.	gene_id "MSTRG.106064"; transcript_id "MSTRG.106064.95"; exon_number "11";
chr2	StringTie	exon	203427177	203447076	1000	+	.	gene_id "MSTRG.106064"; transcript_id "MSTRG.106064.95"; exon_number "12";
chr2	StringTie	transcript	203326470	203447739	1000	+	.	gene_id "MSTRG.106064"; transcript_id "MSTRG.106064.96";
chr2	StringTie	exon	203326470	203328631	1000	+	.	gene_id "MSTRG.106064"; transcript_id "MSTRG.106064.96"; exon_number "1";
chr2	StringTie	exon	203355154	203355324	1000	+	.	gene_id "MSTRG.106064"; transcript_id "MSTRG.106064.96"; exon_number "2";
chr2	StringTie	exon	203366877	203367044	1000	+	.	gene_id "MSTRG.106064"; transcript_id "MSTRG.106064.96"; exon_number "3";
chr2	StringTie	exon	203380208	203380384	1000	+	.	gene_id "MSTRG.106064"; transcript_id "MSTRG.106064.96"; exon_number "4";
chr2	StringTie	exon	203391046	203391143	1000	+	.	gene_id "MSTRG.106064"; transcript_id "MSTRG.106064.96"; exon_number "5";
chr2	StringTie	exon	203395656	203395780	1000	+	.	gene_id "MSTRG.106064"; transcript_id "MSTRG.106064.96"; exon_number "6";
chr2	StringTie	exon	203402576	203402734	1000	+	.	gene_id "MSTRG.106064"; transcript_id "MSTRG.106064.96"; exon_number "7";
chr2	StringTie	exon	203416908	203417081	1000	+	.	gene_id "MSTRG.106064"; transcript_id "MSTRG.106064.96"; exon_number "8";
chr2	StringTie	exon	203427177	203447739	1000	+	.	gene_id "MSTRG.106064"; transcript_id "MSTRG.106064.96"; exon_number "9";
chr2	StringTie	transcript	203326470	203432177	1000	+	.	gene_id "MSTRG.106064"; transcript_id "MSTRG.106064.97";
chr2	StringTie	exon	203326470	203328631	1000	+	.	gene_id "MSTRG.106064"; transcript_id "MSTRG.106064.97"; exon_number "1";
chr2	StringTie	exon	203351555	203351678	1000	+	.	gene_id "MSTRG.106064"; transcript_id "MSTRG.106064.97"; exon_number "2";
chr2	StringTie	exon	203366877	203367044	1000	+	.	gene_id "MSTRG.106064"; transcript_id "MSTRG.106064.97"; exon_number "3";
chr2	StringTie	exon	203380208	203380384	1000	+	.	gene_id "MSTRG.106064"; transcript_id "MSTRG.106064.97"; exon_number "4";
chr2	StringTie	exon	203382189	203382206	1000	+	.	gene_id "MSTRG.106064"; transcript_id "MSTRG.106064.97"; exon_number "5";
chr2	StringTie	exon	203391046	203391143	1000	+	.	gene_id "MSTRG.106064"; transcript_id "MSTRG.106064.97"; exon_number "6";
chr2	StringTie	exon	203394700	203394846	1000	+	.	gene_id "MSTRG.106064"; transcript_id "MSTRG.106064.97"; exon_number "7";
chr2	StringTie	exon	203395659	203395780	1000	+	.	gene_id "MSTRG.106064"; transcript_id "MSTRG.106064.97"; exon_number "8";
chr2	StringTie	exon	203402576	203402734	1000	+	.	gene_id "MSTRG.106064"; transcript_id "MSTRG.106064.97"; exon_number "9";
chr2	StringTie	exon	203416908	203417081	1000	+	.	gene_id "MSTRG.106064"; transcript_id "MSTRG.106064.97"; exon_number "10";
chr2	StringTie	exon	203427177	203427269	1000	+	.	gene_id "MSTRG.106064"; transcript_id "MSTRG.106064.97"; exon_number "11";
chr2	StringTie	exon	203427496	203432177	1000	+	.	gene_id "MSTRG.106064"; transcript_id "MSTRG.106064.97"; exon_number "12";
chr2	StringTie	transcript	203326474	203432216	1000	+	.	gene_id "MSTRG.106064"; transcript_id "MSTRG.106064.98";
chr2	StringTie	exon	203326474	203328631	1000	+	.	gene_id "MSTRG.106064"; transcript_id "MSTRG.106064.98"; exon_number "1";
chr2	StringTie	exon	203340001	203340099	1000	+	.	gene_id "MSTRG.106064"; transcript_id "MSTRG.106064.98"; exon_number "2";
chr2	StringTie	exon	203366433	203366530	1000	+	.	gene_id "MSTRG.106064"; transcript_id "MSTRG.106064.98"; exon_number "3";
chr2	StringTie	exon	203366877	203367044	1000	+	.	gene_id "MSTRG.106064"; transcript_id "MSTRG.106064.98"; exon_number "4";
chr2	StringTie	exon	203376057	203376132	1000	+	.	gene_id "MSTRG.106064"; transcript_id "MSTRG.106064.98"; exon_number "5";
chr2	StringTie	exon	203380208	203380384	1000	+	.	gene_id "MSTRG.106064"; transcript_id "MSTRG.106064.98"; exon_number "6";
chr2	StringTie	exon	203391046	203391143	1000	+	.	gene_id "MSTRG.106064"; transcript_id "MSTRG.106064.98"; exon_number "7";
chr2	StringTie	exon	203394700	203394846	1000	+	.	gene_id "MSTRG.106064"; transcript_id "MSTRG.106064.98"; exon_number "8";
chr2	StringTie	exon	203395659	203395780	1000	+	.	gene_id "MSTRG.106064"; transcript_id "MSTRG.106064.98"; exon_number "9";
chr2	StringTie	exon	203402576	203402734	1000	+	.	gene_id "MSTRG.106064"; transcript_id "MSTRG.106064.98"; exon_number "10";
chr2	StringTie	exon	203416908	203417081	1000	+	.	gene_id "MSTRG.106064"; transcript_id "MSTRG.106064.98"; exon_number "11";
chr2	StringTie	exon	203427177	203432216	1000	+	.	gene_id "MSTRG.106064"; transcript_id "MSTRG.106064.98"; exon_number "12";
chr2	StringTie	transcript	203326475	203447699	1000	+	.	gene_id "MSTRG.106064"; transcript_id "MSTRG.106064.99";
chr2	StringTie	exon	203326475	203328631	1000	+	.	gene_id "MSTRG.106064"; transcript_id "MSTRG.106064.99"; exon_number "1";
chr2	StringTie	exon	203355154	203355324	1000	+	.	gene_id "MSTRG.106064"; transcript_id "MSTRG.106064.99"; exon_number "2";
chr2	StringTie	exon	203366877	203367044	1000	+	.	gene_id "MSTRG.106064"; transcript_id "MSTRG.106064.99"; exon_number "3";
chr2	StringTie	exon	203380208	203380384	1000	+	.	gene_id "MSTRG.106064"; transcript_id "MSTRG.106064.99"; exon_number "4";
chr2	StringTie	exon	203391046	203391143	1000	+	.	gene_id "MSTRG.106064"; transcript_id "MSTRG.106064.99"; exon_number "5";
chr2	StringTie	exon	203394700	203394846	1000	+	.	gene_id "MSTRG.106064"; transcript_id "MSTRG.106064.99"; exon_number "6";
chr2	StringTie	exon	203395659	203395780	1000	+	.	gene_id "MSTRG.106064"; transcript_id "MSTRG.106064.99"; exon_number "7";
chr2	StringTie	exon	203396785	203396967	1000	+	.	gene_id "MSTRG.106064"; transcript_id "MSTRG.106064.99"; exon_number "8";
chr2	StringTie	exon	203402576	203402734	1000	+	.	gene_id "MSTRG.106064"; transcript_id "MSTRG.106064.99"; exon_number "9";
chr2	StringTie	exon	203411285	203411371	1000	+	.	gene_id "MSTRG.106064"; transcript_id "MSTRG.106064.99"; exon_number "10";
chr2	StringTie	exon	203416908	203417081	1000	+	.	gene_id "MSTRG.106064"; transcript_id "MSTRG.106064.99"; exon_number "11";
chr2	StringTie	exon	203427177	203447699	1000	+	.	gene_id "MSTRG.106064"; transcript_id "MSTRG.106064.99"; exon_number "12";
chr2	StringTie	transcript	203259604	203259897	1000	+	.	gene_id "MSTRG.106065"; transcript_id "ENST00000577235"; gene_name "RN7SL670P"; ref_gene_id "ENSG00000264041";
chr2	StringTie	exon	203259604	203259897	1000	+	.	gene_id "MSTRG.106065"; transcript_id "ENST00000577235"; exon_number "1"; gene_name "RN7SL670P"; ref_gene_id "ENSG00000264041";
chr2	StringTie	transcript	203315390	203315871	1000	-	.	gene_id "MSTRG.106066"; transcript_id "ENST00000416821"; gene_name "MRPL50P2"; ref_gene_id "ENSG00000238285";
chr2	StringTie	exon	203315390	203315871	1000	-	.	gene_id "MSTRG.106066"; transcript_id "ENST00000416821"; exon_number "1"; gene_name "MRPL50P2"; ref_gene_id "ENSG00000238285";
chr2	StringTie	transcript	203328459	203329226	1000	-	.	gene_id "MSTRG.106067"; transcript_id "ENST00000469747"; gene_name "RP11-363J17.1"; ref_gene_id "ENSG00000256458";
chr2	StringTie	exon	203328459	203328481	1000	-	.	gene_id "MSTRG.106067"; transcript_id "ENST00000469747"; exon_number "1"; gene_name "RP11-363J17.1"; ref_gene_id "ENSG00000256458";
chr2	StringTie	exon	203328823	203329226	1000	-	.	gene_id "MSTRG.106067"; transcript_id "ENST00000469747"; exon_number "2"; gene_name "RP11-363J17.1"; ref_gene_id "ENSG00000256458";
chr2	StringTie	transcript	203441470	203535335	1000	-	.	gene_id "MSTRG.106068"; transcript_id "ENST00000308091"; gene_name "RAPH1"; ref_gene_id "ENSG00000173166";
chr2	StringTie	exon	203441470	203442080	1000	-	.	gene_id "MSTRG.106068"; transcript_id "ENST00000308091"; exon_number "1"; gene_name "RAPH1"; ref_gene_id "ENSG00000173166";
chr2	StringTie	exon	203444868	203445010	1000	-	.	gene_id "MSTRG.106068"; transcript_id "ENST00000308091"; exon_number "2"; gene_name "RAPH1"; ref_gene_id "ENSG00000173166";
chr2	StringTie	exon	203447959	203448079	1000	-	.	gene_id "MSTRG.106068"; transcript_id "ENST00000308091"; exon_number "3"; gene_name "RAPH1"; ref_gene_id "ENSG00000173166";
chr2	StringTie	exon	203448738	203448836	1000	-	.	gene_id "MSTRG.106068"; transcript_id "ENST00000308091"; exon_number "4"; gene_name "RAPH1"; ref_gene_id "ENSG00000173166";
chr2	StringTie	exon	203454430	203454540	1000	-	.	gene_id "MSTRG.106068"; transcript_id "ENST00000308091"; exon_number "5"; gene_name "RAPH1"; ref_gene_id "ENSG00000173166";
chr2	StringTie	exon	203455437	203455580	1000	-	.	gene_id "MSTRG.106068"; transcript_id "ENST00000308091"; exon_number "6"; gene_name "RAPH1"; ref_gene_id "ENSG00000173166";
chr2	StringTie	exon	203457530	203457595	1000	-	.	gene_id "MSTRG.106068"; transcript_id "ENST00000308091"; exon_number "7"; gene_name "RAPH1"; ref_gene_id "ENSG00000173166";
chr2	StringTie	exon	203459907	203460028	1000	-	.	gene_id "MSTRG.106068"; transcript_id "ENST00000308091"; exon_number "8"; gene_name "RAPH1"; ref_gene_id "ENSG00000173166";
chr2	StringTie	exon	203461249	203461408	1000	-	.	gene_id "MSTRG.106068"; transcript_id "ENST00000308091"; exon_number "9"; gene_name "RAPH1"; ref_gene_id "ENSG00000173166";
chr2	StringTie	exon	203461848	203461925	1000	-	.	gene_id "MSTRG.106068"; transcript_id "ENST00000308091"; exon_number "10"; gene_name "RAPH1"; ref_gene_id "ENSG00000173166";
chr2	StringTie	exon	203470239	203470313	1000	-	.	gene_id "MSTRG.106068"; transcript_id "ENST00000308091"; exon_number "11"; gene_name "RAPH1"; ref_gene_id "ENSG00000173166";
chr2	StringTie	exon	203477076	203477156	1000	-	.	gene_id "MSTRG.106068"; transcript_id "ENST00000308091"; exon_number "12"; gene_name "RAPH1"; ref_gene_id "ENSG00000173166";
chr2	StringTie	exon	203489584	203490089	1000	-	.	gene_id "MSTRG.106068"; transcript_id "ENST00000308091"; exon_number "13"; gene_name "RAPH1"; ref_gene_id "ENSG00000173166";
chr2	StringTie	exon	203491214	203491319	1000	-	.	gene_id "MSTRG.106068"; transcript_id "ENST00000308091"; exon_number "14"; gene_name "RAPH1"; ref_gene_id "ENSG00000173166";
chr2	StringTie	exon	203495234	203495353	1000	-	.	gene_id "MSTRG.106068"; transcript_id "ENST00000308091"; exon_number "15"; gene_name "RAPH1"; ref_gene_id "ENSG00000173166";
chr2	StringTie	exon	203535111	203535335	1000	-	.	gene_id "MSTRG.106068"; transcript_id "ENST00000308091"; exon_number "16"; gene_name "RAPH1"; ref_gene_id "ENSG00000173166";
chr2	StringTie	transcript	203433682	203535410	1000	-	.	gene_id "MSTRG.106068"; transcript_id "ENST00000319170"; gene_name "RAPH1"; ref_gene_id "ENSG00000173166";
chr2	StringTie	exon	203433682	203441413	1000	-	.	gene_id "MSTRG.106068"; transcript_id "ENST00000319170"; exon_number "1"; gene_name "RAPH1"; ref_gene_id "ENSG00000173166";
chr2	StringTie	exon	203444868	203445010	1000	-	.	gene_id "MSTRG.106068"; transcript_id "ENST00000319170"; exon_number "2"; gene_name "RAPH1"; ref_gene_id "ENSG00000173166";
chr2	StringTie	exon	203447959	203448079	1000	-	.	gene_id "MSTRG.106068"; transcript_id "ENST00000319170"; exon_number "3"; gene_name "RAPH1"; ref_gene_id "ENSG00000173166";
chr2	StringTie	exon	203448738	203448836	1000	-	.	gene_id "MSTRG.106068"; transcript_id "ENST00000319170"; exon_number "4"; gene_name "RAPH1"; ref_gene_id "ENSG00000173166";
chr2	StringTie	exon	203454430	203454540	1000	-	.	gene_id "MSTRG.106068"; transcript_id "ENST00000319170"; exon_number "5"; gene_name "RAPH1"; ref_gene_id "ENSG00000173166";
chr2	StringTie	exon	203455437	203455580	1000	-	.	gene_id "MSTRG.106068"; transcript_id "ENST00000319170"; exon_number "6"; gene_name "RAPH1"; ref_gene_id "ENSG00000173166";
chr2	StringTie	exon	203457530	203457595	1000	-	.	gene_id "MSTRG.106068"; transcript_id "ENST00000319170"; exon_number "7"; gene_name "RAPH1"; ref_gene_id "ENSG00000173166";
chr2	StringTie	exon	203459907	203460028	1000	-	.	gene_id "MSTRG.106068"; transcript_id "ENST00000319170"; exon_number "8"; gene_name "RAPH1"; ref_gene_id "ENSG00000173166";
chr2	StringTie	exon	203461249	203461408	1000	-	.	gene_id "MSTRG.106068"; transcript_id "ENST00000319170"; exon_number "9"; gene_name "RAPH1"; ref_gene_id "ENSG00000173166";
chr2	StringTie	exon	203461848	203461925	1000	-	.	gene_id "MSTRG.106068"; transcript_id "ENST00000319170"; exon_number "10"; gene_name "RAPH1"; ref_gene_id "ENSG00000173166";
chr2	StringTie	exon	203489584	203490089	1000	-	.	gene_id "MSTRG.106068"; transcript_id "ENST00000319170"; exon_number "11"; gene_name "RAPH1"; ref_gene_id "ENSG00000173166";
chr2	StringTie	exon	203491214	203491319	1000	-	.	gene_id "MSTRG.106068"; transcript_id "ENST00000319170"; exon_number "12"; gene_name "RAPH1"; ref_gene_id "ENSG00000173166";
chr2	StringTie	exon	203495234	203495353	1000	-	.	gene_id "MSTRG.106068"; transcript_id "ENST00000319170"; exon_number "13"; gene_name "RAPH1"; ref_gene_id "ENSG00000173166";
chr2	StringTie	exon	203535111	203535410	1000	-	.	gene_id "MSTRG.106068"; transcript_id "ENST00000319170"; exon_number "14"; gene_name "RAPH1"; ref_gene_id "ENSG00000173166";
chr2	StringTie	transcript	203439437	203495353	1000	-	.	gene_id "MSTRG.106068"; transcript_id "ENST00000374493"; gene_name "RAPH1"; ref_gene_id "ENSG00000173166";
chr2	StringTie	exon	203439437	203441413	1000	-	.	gene_id "MSTRG.106068"; transcript_id "ENST00000374493"; exon_number "1"; gene_name "RAPH1"; ref_gene_id "ENSG00000173166";
chr2	StringTie	exon	203444868	203445010	1000	-	.	gene_id "MSTRG.106068"; transcript_id "ENST00000374493"; exon_number "2"; gene_name "RAPH1"; ref_gene_id "ENSG00000173166";
chr2	StringTie	exon	203447959	203448079	1000	-	.	gene_id "MSTRG.106068"; transcript_id "ENST00000374493"; exon_number "3"; gene_name "RAPH1"; ref_gene_id "ENSG00000173166";
chr2	StringTie	exon	203448738	203448836	1000	-	.	gene_id "MSTRG.106068"; transcript_id "ENST00000374493"; exon_number "4"; gene_name "RAPH1"; ref_gene_id "ENSG00000173166";
chr2	StringTie	exon	203454430	203454540	1000	-	.	gene_id "MSTRG.106068"; transcript_id "ENST00000374493"; exon_number "5"; gene_name "RAPH1"; ref_gene_id "ENSG00000173166";
chr2	StringTie	exon	203455437	203455580	1000	-	.	gene_id "MSTRG.106068"; transcript_id "ENST00000374493"; exon_number "6"; gene_name "RAPH1"; ref_gene_id "ENSG00000173166";
chr2	StringTie	exon	203457530	203457595	1000	-	.	gene_id "MSTRG.106068"; transcript_id "ENST00000374493"; exon_number "7"; gene_name "RAPH1"; ref_gene_id "ENSG00000173166";
chr2	StringTie	exon	203459907	203460028	1000	-	.	gene_id "MSTRG.106068"; transcript_id "ENST00000374493"; exon_number "8"; gene_name "RAPH1"; ref_gene_id "ENSG00000173166";
chr2	StringTie	exon	203461249	203461408	1000	-	.	gene_id "MSTRG.106068"; transcript_id "ENST00000374493"; exon_number "9"; gene_name "RAPH1"; ref_gene_id "ENSG00000173166";
chr2	StringTie	exon	203461848	203461925	1000	-	.	gene_id "MSTRG.106068"; transcript_id "ENST00000374493"; exon_number "10"; gene_name "RAPH1"; ref_gene_id "ENSG00000173166";
chr2	StringTie	exon	203470239	203470313	1000	-	.	gene_id "MSTRG.106068"; transcript_id "ENST00000374493"; exon_number "11"; gene_name "RAPH1"; ref_gene_id "ENSG00000173166";
chr2	StringTie	exon	203477076	203477156	1000	-	.	gene_id "MSTRG.106068"; transcript_id "ENST00000374493"; exon_number "12"; gene_name "RAPH1"; ref_gene_id "ENSG00000173166";
chr2	StringTie	exon	203489584	203490089	1000	-	.	gene_id "MSTRG.106068"; transcript_id "ENST00000374493"; exon_number "13"; gene_name "RAPH1"; ref_gene_id "ENSG00000173166";
chr2	StringTie	exon	203491214	203491319	1000	-	.	gene_id "MSTRG.106068"; transcript_id "ENST00000374493"; exon_number "14"; gene_name "RAPH1"; ref_gene_id "ENSG00000173166";
chr2	StringTie	exon	203495234	203495353	1000	-	.	gene_id "MSTRG.106068"; transcript_id "ENST00000374493"; exon_number "15"; gene_name "RAPH1"; ref_gene_id "ENSG00000173166";
chr2	StringTie	transcript	203444850	203495353	1000	-	.	gene_id "MSTRG.106068"; transcript_id "ENST00000418114"; gene_name "RAPH1"; ref_gene_id "ENSG00000173166";
chr2	StringTie	exon	203444850	203445010	1000	-	.	gene_id "MSTRG.106068"; transcript_id "ENST00000418114"; exon_number "1"; gene_name "RAPH1"; ref_gene_id "ENSG00000173166";
chr2	StringTie	exon	203447959	203448079	1000	-	.	gene_id "MSTRG.106068"; transcript_id "ENST00000418114"; exon_number "2"; gene_name "RAPH1"; ref_gene_id "ENSG00000173166";
chr2	StringTie	exon	203448738	203448836	1000	-	.	gene_id "MSTRG.106068"; transcript_id "ENST00000418114"; exon_number "3"; gene_name "RAPH1"; ref_gene_id "ENSG00000173166";
chr2	StringTie	exon	203454430	203454540	1000	-	.	gene_id "MSTRG.106068"; transcript_id "ENST00000418114"; exon_number "4"; gene_name "RAPH1"; ref_gene_id "ENSG00000173166";
chr2	StringTie	exon	203455437	203455580	1000	-	.	gene_id "MSTRG.106068"; transcript_id "ENST00000418114"; exon_number "5"; gene_name "RAPH1"; ref_gene_id "ENSG00000173166";
chr2	StringTie	exon	203457530	203457595	1000	-	.	gene_id "MSTRG.106068"; transcript_id "ENST00000418114"; exon_number "6"; gene_name "RAPH1"; ref_gene_id "ENSG00000173166";
chr2	StringTie	exon	203459907	203460028	1000	-	.	gene_id "MSTRG.106068"; transcript_id "ENST00000418114"; exon_number "7"; gene_name "RAPH1"; ref_gene_id "ENSG00000173166";
chr2	StringTie	exon	203461249	203461408	1000	-	.	gene_id "MSTRG.106068"; transcript_id "ENST00000418114"; exon_number "8"; gene_name "RAPH1"; ref_gene_id "ENSG00000173166";
chr2	StringTie	exon	203461848	203461925	1000	-	.	gene_id "MSTRG.106068"; transcript_id "ENST00000418114"; exon_number "9"; gene_name "RAPH1"; ref_gene_id "ENSG00000173166";
chr2	StringTie	exon	203489584	203490089	1000	-	.	gene_id "MSTRG.106068"; transcript_id "ENST00000418114"; exon_number "10"; gene_name "RAPH1"; ref_gene_id "ENSG00000173166";
chr2	StringTie	exon	203491214	203491319	1000	-	.	gene_id "MSTRG.106068"; transcript_id "ENST00000418114"; exon_number "11"; gene_name "RAPH1"; ref_gene_id "ENSG00000173166";
chr2	StringTie	exon	203495234	203495353	1000	-	.	gene_id "MSTRG.106068"; transcript_id "ENST00000418114"; exon_number "12"; gene_name "RAPH1"; ref_gene_id "ENSG00000173166";
chr2	StringTie	transcript	203442078	203495353	1000	-	.	gene_id "MSTRG.106068"; transcript_id "ENST00000419464"; gene_name "RAPH1"; ref_gene_id "ENSG00000173166";
chr2	StringTie	exon	203442078	203442080	1000	-	.	gene_id "MSTRG.106068"; transcript_id "ENST00000419464"; exon_number "1"; gene_name "RAPH1"; ref_gene_id "ENSG00000173166";
chr2	StringTie	exon	203444868	203445010	1000	-	.	gene_id "MSTRG.106068"; transcript_id "ENST00000419464"; exon_number "2"; gene_name "RAPH1"; ref_gene_id "ENSG00000173166";
chr2	StringTie	exon	203447959	203448079	1000	-	.	gene_id "MSTRG.106068"; transcript_id "ENST00000419464"; exon_number "3"; gene_name "RAPH1"; ref_gene_id "ENSG00000173166";
chr2	StringTie	exon	203448738	203448836	1000	-	.	gene_id "MSTRG.106068"; transcript_id "ENST00000419464"; exon_number "4"; gene_name "RAPH1"; ref_gene_id "ENSG00000173166";
chr2	StringTie	exon	203454430	203454540	1000	-	.	gene_id "MSTRG.106068"; transcript_id "ENST00000419464"; exon_number "5"; gene_name "RAPH1"; ref_gene_id "ENSG00000173166";
chr2	StringTie	exon	203455437	203455580	1000	-	.	gene_id "MSTRG.106068"; transcript_id "ENST00000419464"; exon_number "6"; gene_name "RAPH1"; ref_gene_id "ENSG00000173166";
chr2	StringTie	exon	203457530	203457595	1000	-	.	gene_id "MSTRG.106068"; transcript_id "ENST00000419464"; exon_number "7"; gene_name "RAPH1"; ref_gene_id "ENSG00000173166";
chr2	StringTie	exon	203459907	203460028	1000	-	.	gene_id "MSTRG.106068"; transcript_id "ENST00000419464"; exon_number "8"; gene_name "RAPH1"; ref_gene_id "ENSG00000173166";
chr2	StringTie	exon	203461249	203461408	1000	-	.	gene_id "MSTRG.106068"; transcript_id "ENST00000419464"; exon_number "9"; gene_name "RAPH1"; ref_gene_id "ENSG00000173166";
chr2	StringTie	exon	203461848	203461925	1000	-	.	gene_id "MSTRG.106068"; transcript_id "ENST00000419464"; exon_number "10"; gene_name "RAPH1"; ref_gene_id "ENSG00000173166";
chr2	StringTie	exon	203489584	203490089	1000	-	.	gene_id "MSTRG.106068"; transcript_id "ENST00000419464"; exon_number "11"; gene_name "RAPH1"; ref_gene_id "ENSG00000173166";
chr2	StringTie	exon	203491214	203491319	1000	-	.	gene_id "MSTRG.106068"; transcript_id "ENST00000419464"; exon_number "12"; gene_name "RAPH1"; ref_gene_id "ENSG00000173166";
chr2	StringTie	exon	203495234	203495353	1000	-	.	gene_id "MSTRG.106068"; transcript_id "ENST00000419464"; exon_number "13"; gene_name "RAPH1"; ref_gene_id "ENSG00000173166";
chr2	StringTie	transcript	203490046	203535335	1000	-	.	gene_id "MSTRG.106068"; transcript_id "ENST00000420371"; gene_name "RAPH1"; ref_gene_id "ENSG00000173166";
chr2	StringTie	exon	203490046	203490086	1000	-	.	gene_id "MSTRG.106068"; transcript_id "ENST00000420371"; exon_number "1"; gene_name "RAPH1"; ref_gene_id "ENSG00000173166";
chr2	StringTie	exon	203491214	203491319	1000	-	.	gene_id "MSTRG.106068"; transcript_id "ENST00000420371"; exon_number "2"; gene_name "RAPH1"; ref_gene_id "ENSG00000173166";
chr2	StringTie	exon	203495234	203495353	1000	-	.	gene_id "MSTRG.106068"; transcript_id "ENST00000420371"; exon_number "3"; gene_name "RAPH1"; ref_gene_id "ENSG00000173166";
chr2	StringTie	exon	203535111	203535335	1000	-	.	gene_id "MSTRG.106068"; transcript_id "ENST00000420371"; exon_number "4"; gene_name "RAPH1"; ref_gene_id "ENSG00000173166";
chr2	StringTie	transcript	203442078	203495353	1000	-	.	gene_id "MSTRG.106068"; transcript_id "ENST00000423104"; gene_name "RAPH1"; ref_gene_id "ENSG00000173166";
chr2	StringTie	exon	203442078	203442080	1000	-	.	gene_id "MSTRG.106068"; transcript_id "ENST00000423104"; exon_number "1"; gene_name "RAPH1"; ref_gene_id "ENSG00000173166";
chr2	StringTie	exon	203444868	203445010	1000	-	.	gene_id "MSTRG.106068"; transcript_id "ENST00000423104"; exon_number "2"; gene_name "RAPH1"; ref_gene_id "ENSG00000173166";
chr2	StringTie	exon	203447959	203448079	1000	-	.	gene_id "MSTRG.106068"; transcript_id "ENST00000423104"; exon_number "3"; gene_name "RAPH1"; ref_gene_id "ENSG00000173166";
chr2	StringTie	exon	203448738	203448836	1000	-	.	gene_id "MSTRG.106068"; transcript_id "ENST00000423104"; exon_number "4"; gene_name "RAPH1"; ref_gene_id "ENSG00000173166";
chr2	StringTie	exon	203454430	203454540	1000	-	.	gene_id "MSTRG.106068"; transcript_id "ENST00000423104"; exon_number "5"; gene_name "RAPH1"; ref_gene_id "ENSG00000173166";
chr2	StringTie	exon	203455437	203455580	1000	-	.	gene_id "MSTRG.106068"; transcript_id "ENST00000423104"; exon_number "6"; gene_name "RAPH1"; ref_gene_id "ENSG00000173166";
chr2	StringTie	exon	203457530	203457595	1000	-	.	gene_id "MSTRG.106068"; transcript_id "ENST00000423104"; exon_number "7"; gene_name "RAPH1"; ref_gene_id "ENSG00000173166";
chr2	StringTie	exon	203459907	203460028	1000	-	.	gene_id "MSTRG.106068"; transcript_id "ENST00000423104"; exon_number "8"; gene_name "RAPH1"; ref_gene_id "ENSG00000173166";
chr2	StringTie	exon	203461249	203461408	1000	-	.	gene_id "MSTRG.106068"; transcript_id "ENST00000423104"; exon_number "9"; gene_name "RAPH1"; ref_gene_id "ENSG00000173166";
chr2	StringTie	exon	203461848	203461925	1000	-	.	gene_id "MSTRG.106068"; transcript_id "ENST00000423104"; exon_number "10"; gene_name "RAPH1"; ref_gene_id "ENSG00000173166";
chr2	StringTie	exon	203477076	203477156	1000	-	.	gene_id "MSTRG.106068"; transcript_id "ENST00000423104"; exon_number "11"; gene_name "RAPH1"; ref_gene_id "ENSG00000173166";
chr2	StringTie	exon	203489584	203490089	1000	-	.	gene_id "MSTRG.106068"; transcript_id "ENST00000423104"; exon_number "12"; gene_name "RAPH1"; ref_gene_id "ENSG00000173166";
chr2	StringTie	exon	203491214	203491319	1000	-	.	gene_id "MSTRG.106068"; transcript_id "ENST00000423104"; exon_number "13"; gene_name "RAPH1"; ref_gene_id "ENSG00000173166";
chr2	StringTie	exon	203495234	203495353	1000	-	.	gene_id "MSTRG.106068"; transcript_id "ENST00000423104"; exon_number "14"; gene_name "RAPH1"; ref_gene_id "ENSG00000173166";
chr2	StringTie	transcript	203489800	203533433	1000	-	.	gene_id "MSTRG.106068"; transcript_id "ENST00000428637"; gene_name "RAPH1"; ref_gene_id "ENSG00000173166";
chr2	StringTie	exon	203489800	203490089	1000	-	.	gene_id "MSTRG.106068"; transcript_id "ENST00000428637"; exon_number "1"; gene_name "RAPH1"; ref_gene_id "ENSG00000173166";
chr2	StringTie	exon	203491214	203491319	1000	-	.	gene_id "MSTRG.106068"; transcript_id "ENST00000428637"; exon_number "2"; gene_name "RAPH1"; ref_gene_id "ENSG00000173166";
chr2	StringTie	exon	203495234	203495353	1000	-	.	gene_id "MSTRG.106068"; transcript_id "ENST00000428637"; exon_number "3"; gene_name "RAPH1"; ref_gene_id "ENSG00000173166";
chr2	StringTie	exon	203533365	203533433	1000	-	.	gene_id "MSTRG.106068"; transcript_id "ENST00000428637"; exon_number "4"; gene_name "RAPH1"; ref_gene_id "ENSG00000173166";
chr2	StringTie	transcript	203442078	203495353	1000	-	.	gene_id "MSTRG.106068"; transcript_id "ENST00000439222"; gene_name "RAPH1"; ref_gene_id "ENSG00000173166";
chr2	StringTie	exon	203442078	203442080	1000	-	.	gene_id "MSTRG.106068"; transcript_id "ENST00000439222"; exon_number "1"; gene_name "RAPH1"; ref_gene_id "ENSG00000173166";
chr2	StringTie	exon	203444868	203445010	1000	-	.	gene_id "MSTRG.106068"; transcript_id "ENST00000439222"; exon_number "2"; gene_name "RAPH1"; ref_gene_id "ENSG00000173166";
chr2	StringTie	exon	203447959	203448079	1000	-	.	gene_id "MSTRG.106068"; transcript_id "ENST00000439222"; exon_number "3"; gene_name "RAPH1"; ref_gene_id "ENSG00000173166";
chr2	StringTie	exon	203448738	203448836	1000	-	.	gene_id "MSTRG.106068"; transcript_id "ENST00000439222"; exon_number "4"; gene_name "RAPH1"; ref_gene_id "ENSG00000173166";
chr2	StringTie	exon	203454430	203454540	1000	-	.	gene_id "MSTRG.106068"; transcript_id "ENST00000439222"; exon_number "5"; gene_name "RAPH1"; ref_gene_id "ENSG00000173166";
chr2	StringTie	exon	203455437	203455580	1000	-	.	gene_id "MSTRG.106068"; transcript_id "ENST00000439222"; exon_number "6"; gene_name "RAPH1"; ref_gene_id "ENSG00000173166";
chr2	StringTie	exon	203457530	203457595	1000	-	.	gene_id "MSTRG.106068"; transcript_id "ENST00000439222"; exon_number "7"; gene_name "RAPH1"; ref_gene_id "ENSG00000173166";
chr2	StringTie	exon	203459907	203460028	1000	-	.	gene_id "MSTRG.106068"; transcript_id "ENST00000439222"; exon_number "8"; gene_name "RAPH1"; ref_gene_id "ENSG00000173166";
chr2	StringTie	exon	203461249	203461408	1000	-	.	gene_id "MSTRG.106068"; transcript_id "ENST00000439222"; exon_number "9"; gene_name "RAPH1"; ref_gene_id "ENSG00000173166";
chr2	StringTie	exon	203461848	203461925	1000	-	.	gene_id "MSTRG.106068"; transcript_id "ENST00000439222"; exon_number "10"; gene_name "RAPH1"; ref_gene_id "ENSG00000173166";
chr2	StringTie	exon	203470239	203470313	1000	-	.	gene_id "MSTRG.106068"; transcript_id "ENST00000439222"; exon_number "11"; gene_name "RAPH1"; ref_gene_id "ENSG00000173166";
chr2	StringTie	exon	203489584	203490089	1000	-	.	gene_id "MSTRG.106068"; transcript_id "ENST00000439222"; exon_number "12"; gene_name "RAPH1"; ref_gene_id "ENSG00000173166";
chr2	StringTie	exon	203491214	203491319	1000	-	.	gene_id "MSTRG.106068"; transcript_id "ENST00000439222"; exon_number "13"; gene_name "RAPH1"; ref_gene_id "ENSG00000173166";
chr2	StringTie	exon	203495234	203495353	1000	-	.	gene_id "MSTRG.106068"; transcript_id "ENST00000439222"; exon_number "14"; gene_name "RAPH1"; ref_gene_id "ENSG00000173166";
chr2	StringTie	transcript	203444631	203535335	1000	-	.	gene_id "MSTRG.106068"; transcript_id "ENST00000453034"; gene_name "RAPH1"; ref_gene_id "ENSG00000173166";
chr2	StringTie	exon	203444631	203445010	1000	-	.	gene_id "MSTRG.106068"; transcript_id "ENST00000453034"; exon_number "1"; gene_name "RAPH1"; ref_gene_id "ENSG00000173166";
chr2	StringTie	exon	203447959	203448079	1000	-	.	gene_id "MSTRG.106068"; transcript_id "ENST00000453034"; exon_number "2"; gene_name "RAPH1"; ref_gene_id "ENSG00000173166";
chr2	StringTie	exon	203448738	203448836	1000	-	.	gene_id "MSTRG.106068"; transcript_id "ENST00000453034"; exon_number "3"; gene_name "RAPH1"; ref_gene_id "ENSG00000173166";
chr2	StringTie	exon	203454430	203454540	1000	-	.	gene_id "MSTRG.106068"; transcript_id "ENST00000453034"; exon_number "4"; gene_name "RAPH1"; ref_gene_id "ENSG00000173166";
chr2	StringTie	exon	203455437	203455580	1000	-	.	gene_id "MSTRG.106068"; transcript_id "ENST00000453034"; exon_number "5"; gene_name "RAPH1"; ref_gene_id "ENSG00000173166";
chr2	StringTie	exon	203457530	203457595	1000	-	.	gene_id "MSTRG.106068"; transcript_id "ENST00000453034"; exon_number "6"; gene_name "RAPH1"; ref_gene_id "ENSG00000173166";
chr2	StringTie	exon	203459907	203460028	1000	-	.	gene_id "MSTRG.106068"; transcript_id "ENST00000453034"; exon_number "7"; gene_name "RAPH1"; ref_gene_id "ENSG00000173166";
chr2	StringTie	exon	203461249	203461408	1000	-	.	gene_id "MSTRG.106068"; transcript_id "ENST00000453034"; exon_number "8"; gene_name "RAPH1"; ref_gene_id "ENSG00000173166";
chr2	StringTie	exon	203461848	203461925	1000	-	.	gene_id "MSTRG.106068"; transcript_id "ENST00000453034"; exon_number "9"; gene_name "RAPH1"; ref_gene_id "ENSG00000173166";
chr2	StringTie	exon	203470239	203470313	1000	-	.	gene_id "MSTRG.106068"; transcript_id "ENST00000453034"; exon_number "10"; gene_name "RAPH1"; ref_gene_id "ENSG00000173166";
chr2	StringTie	exon	203477076	203477156	1000	-	.	gene_id "MSTRG.106068"; transcript_id "ENST00000453034"; exon_number "11"; gene_name "RAPH1"; ref_gene_id "ENSG00000173166";
chr2	StringTie	exon	203489584	203490089	1000	-	.	gene_id "MSTRG.106068"; transcript_id "ENST00000453034"; exon_number "12"; gene_name "RAPH1"; ref_gene_id "ENSG00000173166";
chr2	StringTie	exon	203491214	203491319	1000	-	.	gene_id "MSTRG.106068"; transcript_id "ENST00000453034"; exon_number "13"; gene_name "RAPH1"; ref_gene_id "ENSG00000173166";
chr2	StringTie	exon	203495234	203495353	1000	-	.	gene_id "MSTRG.106068"; transcript_id "ENST00000453034"; exon_number "14"; gene_name "RAPH1"; ref_gene_id "ENSG00000173166";
chr2	StringTie	exon	203535111	203535335	1000	-	.	gene_id "MSTRG.106068"; transcript_id "ENST00000453034"; exon_number "15"; gene_name "RAPH1"; ref_gene_id "ENSG00000173166";
chr2	StringTie	transcript	203394345	203535262	1000	-	.	gene_id "MSTRG.106068"; transcript_id "ENST00000457812"; gene_name "RAPH1"; ref_gene_id "ENSG00000173166";
chr2	StringTie	exon	203394345	203395089	1000	-	.	gene_id "MSTRG.106068"; transcript_id "ENST00000457812"; exon_number "1"; gene_name "RAPH1"; ref_gene_id "ENSG00000173166";
chr2	StringTie	exon	203444868	203445010	1000	-	.	gene_id "MSTRG.106068"; transcript_id "ENST00000457812"; exon_number "2"; gene_name "RAPH1"; ref_gene_id "ENSG00000173166";
chr2	StringTie	exon	203447959	203448079	1000	-	.	gene_id "MSTRG.106068"; transcript_id "ENST00000457812"; exon_number "3"; gene_name "RAPH1"; ref_gene_id "ENSG00000173166";
chr2	StringTie	exon	203448738	203448836	1000	-	.	gene_id "MSTRG.106068"; transcript_id "ENST00000457812"; exon_number "4"; gene_name "RAPH1"; ref_gene_id "ENSG00000173166";
chr2	StringTie	exon	203454430	203454540	1000	-	.	gene_id "MSTRG.106068"; transcript_id "ENST00000457812"; exon_number "5"; gene_name "RAPH1"; ref_gene_id "ENSG00000173166";
chr2	StringTie	exon	203455437	203455580	1000	-	.	gene_id "MSTRG.106068"; transcript_id "ENST00000457812"; exon_number "6"; gene_name "RAPH1"; ref_gene_id "ENSG00000173166";
chr2	StringTie	exon	203457530	203457595	1000	-	.	gene_id "MSTRG.106068"; transcript_id "ENST00000457812"; exon_number "7"; gene_name "RAPH1"; ref_gene_id "ENSG00000173166";
chr2	StringTie	exon	203459907	203460028	1000	-	.	gene_id "MSTRG.106068"; transcript_id "ENST00000457812"; exon_number "8"; gene_name "RAPH1"; ref_gene_id "ENSG00000173166";
chr2	StringTie	exon	203461249	203461408	1000	-	.	gene_id "MSTRG.106068"; transcript_id "ENST00000457812"; exon_number "9"; gene_name "RAPH1"; ref_gene_id "ENSG00000173166";
chr2	StringTie	exon	203461848	203461925	1000	-	.	gene_id "MSTRG.106068"; transcript_id "ENST00000457812"; exon_number "10"; gene_name "RAPH1"; ref_gene_id "ENSG00000173166";
chr2	StringTie	exon	203489584	203490089	1000	-	.	gene_id "MSTRG.106068"; transcript_id "ENST00000457812"; exon_number "11"; gene_name "RAPH1"; ref_gene_id "ENSG00000173166";
chr2	StringTie	exon	203491214	203491319	1000	-	.	gene_id "MSTRG.106068"; transcript_id "ENST00000457812"; exon_number "12"; gene_name "RAPH1"; ref_gene_id "ENSG00000173166";
chr2	StringTie	exon	203495234	203495353	1000	-	.	gene_id "MSTRG.106068"; transcript_id "ENST00000457812"; exon_number "13"; gene_name "RAPH1"; ref_gene_id "ENSG00000173166";
chr2	StringTie	exon	203535111	203535262	1000	-	.	gene_id "MSTRG.106068"; transcript_id "ENST00000457812"; exon_number "14"; gene_name "RAPH1"; ref_gene_id "ENSG00000173166";
chr2	StringTie	transcript	203495163	203535279	1000	-	.	gene_id "MSTRG.106068"; transcript_id "ENST00000465669"; gene_name "RAPH1"; ref_gene_id "ENSG00000173166";
chr2	StringTie	exon	203495163	203495353	1000	-	.	gene_id "MSTRG.106068"; transcript_id "ENST00000465669"; exon_number "1"; gene_name "RAPH1"; ref_gene_id "ENSG00000173166";
chr2	StringTie	exon	203535111	203535279	1000	-	.	gene_id "MSTRG.106068"; transcript_id "ENST00000465669"; exon_number "2"; gene_name "RAPH1"; ref_gene_id "ENSG00000173166";
chr2	StringTie	transcript	203439437	203535335	1000	-	.	gene_id "MSTRG.106068"; transcript_id "ENST00000630330"; gene_name "RAPH1"; ref_gene_id "ENSG00000173166";
chr2	StringTie	exon	203439437	203441413	1000	-	.	gene_id "MSTRG.106068"; transcript_id "ENST00000630330"; exon_number "1"; gene_name "RAPH1"; ref_gene_id "ENSG00000173166";
chr2	StringTie	exon	203444868	203445010	1000	-	.	gene_id "MSTRG.106068"; transcript_id "ENST00000630330"; exon_number "2"; gene_name "RAPH1"; ref_gene_id "ENSG00000173166";
chr2	StringTie	exon	203447959	203448079	1000	-	.	gene_id "MSTRG.106068"; transcript_id "ENST00000630330"; exon_number "3"; gene_name "RAPH1"; ref_gene_id "ENSG00000173166";
chr2	StringTie	exon	203448738	203448836	1000	-	.	gene_id "MSTRG.106068"; transcript_id "ENST00000630330"; exon_number "4"; gene_name "RAPH1"; ref_gene_id "ENSG00000173166";
chr2	StringTie	exon	203454430	203454540	1000	-	.	gene_id "MSTRG.106068"; transcript_id "ENST00000630330"; exon_number "5"; gene_name "RAPH1"; ref_gene_id "ENSG00000173166";
chr2	StringTie	exon	203455437	203455580	1000	-	.	gene_id "MSTRG.106068"; transcript_id "ENST00000630330"; exon_number "6"; gene_name "RAPH1"; ref_gene_id "ENSG00000173166";
chr2	StringTie	exon	203457530	203457595	1000	-	.	gene_id "MSTRG.106068"; transcript_id "ENST00000630330"; exon_number "7"; gene_name "RAPH1"; ref_gene_id "ENSG00000173166";
chr2	StringTie	exon	203459907	203460028	1000	-	.	gene_id "MSTRG.106068"; transcript_id "ENST00000630330"; exon_number "8"; gene_name "RAPH1"; ref_gene_id "ENSG00000173166";
chr2	StringTie	exon	203461249	203461408	1000	-	.	gene_id "MSTRG.106068"; transcript_id "ENST00000630330"; exon_number "9"; gene_name "RAPH1"; ref_gene_id "ENSG00000173166";
chr2	StringTie	exon	203461848	203461925	1000	-	.	gene_id "MSTRG.106068"; transcript_id "ENST00000630330"; exon_number "10"; gene_name "RAPH1"; ref_gene_id "ENSG00000173166";
chr2	StringTie	exon	203470239	203470313	1000	-	.	gene_id "MSTRG.106068"; transcript_id "ENST00000630330"; exon_number "11"; gene_name "RAPH1"; ref_gene_id "ENSG00000173166";
chr2	StringTie	exon	203477076	203477156	1000	-	.	gene_id "MSTRG.106068"; transcript_id "ENST00000630330"; exon_number "12"; gene_name "RAPH1"; ref_gene_id "ENSG00000173166";
chr2	StringTie	exon	203489584	203490089	1000	-	.	gene_id "MSTRG.106068"; transcript_id "ENST00000630330"; exon_number "13"; gene_name "RAPH1"; ref_gene_id "ENSG00000173166";
chr2	StringTie	exon	203491214	203491319	1000	-	.	gene_id "MSTRG.106068"; transcript_id "ENST00000630330"; exon_number "14"; gene_name "RAPH1"; ref_gene_id "ENSG00000173166";
chr2	StringTie	exon	203495234	203495353	1000	-	.	gene_id "MSTRG.106068"; transcript_id "ENST00000630330"; exon_number "15"; gene_name "RAPH1"; ref_gene_id "ENSG00000173166";
chr2	StringTie	exon	203535111	203535335	1000	-	.	gene_id "MSTRG.106068"; transcript_id "ENST00000630330"; exon_number "16"; gene_name "RAPH1"; ref_gene_id "ENSG00000173166";
chr2	StringTie	transcript	203433681	203535279	1000	-	.	gene_id "MSTRG.106068"; transcript_id "MSTRG.106068.10";
chr2	StringTie	exon	203433681	203441413	1000	-	.	gene_id "MSTRG.106068"; transcript_id "MSTRG.106068.10"; exon_number "1";
chr2	StringTie	exon	203444868	203445010	1000	-	.	gene_id "MSTRG.106068"; transcript_id "MSTRG.106068.10"; exon_number "2";
chr2	StringTie	exon	203447959	203448079	1000	-	.	gene_id "MSTRG.106068"; transcript_id "MSTRG.106068.10"; exon_number "3";
chr2	StringTie	exon	203448738	203448836	1000	-	.	gene_id "MSTRG.106068"; transcript_id "MSTRG.106068.10"; exon_number "4";
chr2	StringTie	exon	203454430	203454540	1000	-	.	gene_id "MSTRG.106068"; transcript_id "MSTRG.106068.10"; exon_number "5";
chr2	StringTie	exon	203455437	203455580	1000	-	.	gene_id "MSTRG.106068"; transcript_id "MSTRG.106068.10"; exon_number "6";
chr2	StringTie	exon	203457530	203457595	1000	-	.	gene_id "MSTRG.106068"; transcript_id "MSTRG.106068.10"; exon_number "7";
chr2	StringTie	exon	203459907	203460028	1000	-	.	gene_id "MSTRG.106068"; transcript_id "MSTRG.106068.10"; exon_number "8";
chr2	StringTie	exon	203461249	203461408	1000	-	.	gene_id "MSTRG.106068"; transcript_id "MSTRG.106068.10"; exon_number "9";
chr2	StringTie	exon	203461848	203461925	1000	-	.	gene_id "MSTRG.106068"; transcript_id "MSTRG.106068.10"; exon_number "10";
chr2	StringTie	exon	203477076	203477156	1000	-	.	gene_id "MSTRG.106068"; transcript_id "MSTRG.106068.10"; exon_number "11";
chr2	StringTie	exon	203489584	203490089	1000	-	.	gene_id "MSTRG.106068"; transcript_id "MSTRG.106068.10"; exon_number "12";
chr2	StringTie	exon	203491214	203491319	1000	-	.	gene_id "MSTRG.106068"; transcript_id "MSTRG.106068.10"; exon_number "13";
chr2	StringTie	exon	203495234	203495353	1000	-	.	gene_id "MSTRG.106068"; transcript_id "MSTRG.106068.10"; exon_number "14";
chr2	StringTie	exon	203535111	203535279	1000	-	.	gene_id "MSTRG.106068"; transcript_id "MSTRG.106068.10"; exon_number "15";
chr2	StringTie	transcript	203433681	203516239	1000	-	.	gene_id "MSTRG.106068"; transcript_id "MSTRG.106068.11";
chr2	StringTie	exon	203433681	203441413	1000	-	.	gene_id "MSTRG.106068"; transcript_id "MSTRG.106068.11"; exon_number "1";
chr2	StringTie	exon	203444868	203445010	1000	-	.	gene_id "MSTRG.106068"; transcript_id "MSTRG.106068.11"; exon_number "2";
chr2	StringTie	exon	203447959	203448079	1000	-	.	gene_id "MSTRG.106068"; transcript_id "MSTRG.106068.11"; exon_number "3";
chr2	StringTie	exon	203448738	203448836	1000	-	.	gene_id "MSTRG.106068"; transcript_id "MSTRG.106068.11"; exon_number "4";
chr2	StringTie	exon	203454430	203454540	1000	-	.	gene_id "MSTRG.106068"; transcript_id "MSTRG.106068.11"; exon_number "5";
chr2	StringTie	exon	203455437	203455580	1000	-	.	gene_id "MSTRG.106068"; transcript_id "MSTRG.106068.11"; exon_number "6";
chr2	StringTie	exon	203457530	203457595	1000	-	.	gene_id "MSTRG.106068"; transcript_id "MSTRG.106068.11"; exon_number "7";
chr2	StringTie	exon	203459907	203460028	1000	-	.	gene_id "MSTRG.106068"; transcript_id "MSTRG.106068.11"; exon_number "8";
chr2	StringTie	exon	203461249	203461408	1000	-	.	gene_id "MSTRG.106068"; transcript_id "MSTRG.106068.11"; exon_number "9";
chr2	StringTie	exon	203461848	203461925	1000	-	.	gene_id "MSTRG.106068"; transcript_id "MSTRG.106068.11"; exon_number "10";
chr2	StringTie	exon	203489584	203490089	1000	-	.	gene_id "MSTRG.106068"; transcript_id "MSTRG.106068.11"; exon_number "11";
chr2	StringTie	exon	203491214	203491319	1000	-	.	gene_id "MSTRG.106068"; transcript_id "MSTRG.106068.11"; exon_number "12";
chr2	StringTie	exon	203495234	203495353	1000	-	.	gene_id "MSTRG.106068"; transcript_id "MSTRG.106068.11"; exon_number "13";
chr2	StringTie	exon	203497315	203497395	1000	-	.	gene_id "MSTRG.106068"; transcript_id "MSTRG.106068.11"; exon_number "14";
chr2	StringTie	exon	203516154	203516239	1000	-	.	gene_id "MSTRG.106068"; transcript_id "MSTRG.106068.11"; exon_number "15";
chr2	StringTie	transcript	203433689	203503878	1000	-	.	gene_id "MSTRG.106068"; transcript_id "MSTRG.106068.13";
chr2	StringTie	exon	203433689	203442080	1000	-	.	gene_id "MSTRG.106068"; transcript_id "MSTRG.106068.13"; exon_number "1";
chr2	StringTie	exon	203444868	203445010	1000	-	.	gene_id "MSTRG.106068"; transcript_id "MSTRG.106068.13"; exon_number "2";
chr2	StringTie	exon	203447959	203448079	1000	-	.	gene_id "MSTRG.106068"; transcript_id "MSTRG.106068.13"; exon_number "3";
chr2	StringTie	exon	203448738	203448836	1000	-	.	gene_id "MSTRG.106068"; transcript_id "MSTRG.106068.13"; exon_number "4";
chr2	StringTie	exon	203454430	203454540	1000	-	.	gene_id "MSTRG.106068"; transcript_id "MSTRG.106068.13"; exon_number "5";
chr2	StringTie	exon	203455437	203455580	1000	-	.	gene_id "MSTRG.106068"; transcript_id "MSTRG.106068.13"; exon_number "6";
chr2	StringTie	exon	203457530	203457595	1000	-	.	gene_id "MSTRG.106068"; transcript_id "MSTRG.106068.13"; exon_number "7";
chr2	StringTie	exon	203459907	203460028	1000	-	.	gene_id "MSTRG.106068"; transcript_id "MSTRG.106068.13"; exon_number "8";
chr2	StringTie	exon	203461249	203461408	1000	-	.	gene_id "MSTRG.106068"; transcript_id "MSTRG.106068.13"; exon_number "9";
chr2	StringTie	exon	203461848	203461925	1000	-	.	gene_id "MSTRG.106068"; transcript_id "MSTRG.106068.13"; exon_number "10";
chr2	StringTie	exon	203470239	203470313	1000	-	.	gene_id "MSTRG.106068"; transcript_id "MSTRG.106068.13"; exon_number "11";
chr2	StringTie	exon	203489584	203490089	1000	-	.	gene_id "MSTRG.106068"; transcript_id "MSTRG.106068.13"; exon_number "12";
chr2	StringTie	exon	203491214	203491319	1000	-	.	gene_id "MSTRG.106068"; transcript_id "MSTRG.106068.13"; exon_number "13";
chr2	StringTie	exon	203495234	203495353	1000	-	.	gene_id "MSTRG.106068"; transcript_id "MSTRG.106068.13"; exon_number "14";
chr2	StringTie	exon	203497315	203497395	1000	-	.	gene_id "MSTRG.106068"; transcript_id "MSTRG.106068.13"; exon_number "15";
chr2	StringTie	exon	203503696	203503878	1000	-	.	gene_id "MSTRG.106068"; transcript_id "MSTRG.106068.13"; exon_number "16";
chr2	StringTie	transcript	203433692	203497392	1000	-	.	gene_id "MSTRG.106068"; transcript_id "MSTRG.106068.14";
chr2	StringTie	exon	203433692	203442080	1000	-	.	gene_id "MSTRG.106068"; transcript_id "MSTRG.106068.14"; exon_number "1";
chr2	StringTie	exon	203444868	203445010	1000	-	.	gene_id "MSTRG.106068"; transcript_id "MSTRG.106068.14"; exon_number "2";
chr2	StringTie	exon	203447959	203448079	1000	-	.	gene_id "MSTRG.106068"; transcript_id "MSTRG.106068.14"; exon_number "3";
chr2	StringTie	exon	203448738	203448836	1000	-	.	gene_id "MSTRG.106068"; transcript_id "MSTRG.106068.14"; exon_number "4";
chr2	StringTie	exon	203454430	203454540	1000	-	.	gene_id "MSTRG.106068"; transcript_id "MSTRG.106068.14"; exon_number "5";
chr2	StringTie	exon	203455437	203455580	1000	-	.	gene_id "MSTRG.106068"; transcript_id "MSTRG.106068.14"; exon_number "6";
chr2	StringTie	exon	203457530	203457595	1000	-	.	gene_id "MSTRG.106068"; transcript_id "MSTRG.106068.14"; exon_number "7";
chr2	StringTie	exon	203459907	203460028	1000	-	.	gene_id "MSTRG.106068"; transcript_id "MSTRG.106068.14"; exon_number "8";
chr2	StringTie	exon	203461249	203461408	1000	-	.	gene_id "MSTRG.106068"; transcript_id "MSTRG.106068.14"; exon_number "9";
chr2	StringTie	exon	203461848	203461925	1000	-	.	gene_id "MSTRG.106068"; transcript_id "MSTRG.106068.14"; exon_number "10";
chr2	StringTie	exon	203470239	203470313	1000	-	.	gene_id "MSTRG.106068"; transcript_id "MSTRG.106068.14"; exon_number "11";
chr2	StringTie	exon	203477076	203477156	1000	-	.	gene_id "MSTRG.106068"; transcript_id "MSTRG.106068.14"; exon_number "12";
chr2	StringTie	exon	203489584	203490089	1000	-	.	gene_id "MSTRG.106068"; transcript_id "MSTRG.106068.14"; exon_number "13";
chr2	StringTie	exon	203491214	203491319	1000	-	.	gene_id "MSTRG.106068"; transcript_id "MSTRG.106068.14"; exon_number "14";
chr2	StringTie	exon	203495234	203495353	1000	-	.	gene_id "MSTRG.106068"; transcript_id "MSTRG.106068.14"; exon_number "15";
chr2	StringTie	exon	203497315	203497392	1000	-	.	gene_id "MSTRG.106068"; transcript_id "MSTRG.106068.14"; exon_number "16";
chr2	StringTie	transcript	203433713	203524419	1000	-	.	gene_id "MSTRG.106068"; transcript_id "MSTRG.106068.15";
chr2	StringTie	exon	203433713	203439948	1000	-	.	gene_id "MSTRG.106068"; transcript_id "MSTRG.106068.15"; exon_number "1";
chr2	StringTie	exon	203440059	203441413	1000	-	.	gene_id "MSTRG.106068"; transcript_id "MSTRG.106068.15"; exon_number "2";
chr2	StringTie	exon	203441823	203442080	1000	-	.	gene_id "MSTRG.106068"; transcript_id "MSTRG.106068.15"; exon_number "3";
chr2	StringTie	exon	203444868	203445010	1000	-	.	gene_id "MSTRG.106068"; transcript_id "MSTRG.106068.15"; exon_number "4";
chr2	StringTie	exon	203447959	203448079	1000	-	.	gene_id "MSTRG.106068"; transcript_id "MSTRG.106068.15"; exon_number "5";
chr2	StringTie	exon	203448738	203448836	1000	-	.	gene_id "MSTRG.106068"; transcript_id "MSTRG.106068.15"; exon_number "6";
chr2	StringTie	exon	203454430	203454540	1000	-	.	gene_id "MSTRG.106068"; transcript_id "MSTRG.106068.15"; exon_number "7";
chr2	StringTie	exon	203455437	203455580	1000	-	.	gene_id "MSTRG.106068"; transcript_id "MSTRG.106068.15"; exon_number "8";
chr2	StringTie	exon	203457530	203457595	1000	-	.	gene_id "MSTRG.106068"; transcript_id "MSTRG.106068.15"; exon_number "9";
chr2	StringTie	exon	203459907	203460028	1000	-	.	gene_id "MSTRG.106068"; transcript_id "MSTRG.106068.15"; exon_number "10";
chr2	StringTie	exon	203461249	203461408	1000	-	.	gene_id "MSTRG.106068"; transcript_id "MSTRG.106068.15"; exon_number "11";
chr2	StringTie	exon	203461848	203461925	1000	-	.	gene_id "MSTRG.106068"; transcript_id "MSTRG.106068.15"; exon_number "12";
chr2	StringTie	exon	203470239	203470313	1000	-	.	gene_id "MSTRG.106068"; transcript_id "MSTRG.106068.15"; exon_number "13";
chr2	StringTie	exon	203477076	203477156	1000	-	.	gene_id "MSTRG.106068"; transcript_id "MSTRG.106068.15"; exon_number "14";
chr2	StringTie	exon	203489584	203490089	1000	-	.	gene_id "MSTRG.106068"; transcript_id "MSTRG.106068.15"; exon_number "15";
chr2	StringTie	exon	203491214	203491319	1000	-	.	gene_id "MSTRG.106068"; transcript_id "MSTRG.106068.15"; exon_number "16";
chr2	StringTie	exon	203495234	203495353	1000	-	.	gene_id "MSTRG.106068"; transcript_id "MSTRG.106068.15"; exon_number "17";
chr2	StringTie	exon	203497315	203497395	1000	-	.	gene_id "MSTRG.106068"; transcript_id "MSTRG.106068.15"; exon_number "18";
chr2	StringTie	exon	203524395	203524419	1000	-	.	gene_id "MSTRG.106068"; transcript_id "MSTRG.106068.15"; exon_number "19";
chr2	StringTie	transcript	203433724	203503172	1000	-	.	gene_id "MSTRG.106068"; transcript_id "MSTRG.106068.16";
chr2	StringTie	exon	203433724	203442080	1000	-	.	gene_id "MSTRG.106068"; transcript_id "MSTRG.106068.16"; exon_number "1";
chr2	StringTie	exon	203444868	203445010	1000	-	.	gene_id "MSTRG.106068"; transcript_id "MSTRG.106068.16"; exon_number "2";
chr2	StringTie	exon	203447959	203448079	1000	-	.	gene_id "MSTRG.106068"; transcript_id "MSTRG.106068.16"; exon_number "3";
chr2	StringTie	exon	203448738	203448836	1000	-	.	gene_id "MSTRG.106068"; transcript_id "MSTRG.106068.16"; exon_number "4";
chr2	StringTie	exon	203454430	203454540	1000	-	.	gene_id "MSTRG.106068"; transcript_id "MSTRG.106068.16"; exon_number "5";
chr2	StringTie	exon	203455437	203455580	1000	-	.	gene_id "MSTRG.106068"; transcript_id "MSTRG.106068.16"; exon_number "6";
chr2	StringTie	exon	203457530	203457595	1000	-	.	gene_id "MSTRG.106068"; transcript_id "MSTRG.106068.16"; exon_number "7";
chr2	StringTie	exon	203459907	203460028	1000	-	.	gene_id "MSTRG.106068"; transcript_id "MSTRG.106068.16"; exon_number "8";
chr2	StringTie	exon	203461249	203461408	1000	-	.	gene_id "MSTRG.106068"; transcript_id "MSTRG.106068.16"; exon_number "9";
chr2	StringTie	exon	203461848	203461925	1000	-	.	gene_id "MSTRG.106068"; transcript_id "MSTRG.106068.16"; exon_number "10";
chr2	StringTie	exon	203477076	203477156	1000	-	.	gene_id "MSTRG.106068"; transcript_id "MSTRG.106068.16"; exon_number "11";
chr2	StringTie	exon	203489584	203490089	1000	-	.	gene_id "MSTRG.106068"; transcript_id "MSTRG.106068.16"; exon_number "12";
chr2	StringTie	exon	203491214	203491319	1000	-	.	gene_id "MSTRG.106068"; transcript_id "MSTRG.106068.16"; exon_number "13";
chr2	StringTie	exon	203495234	203495353	1000	-	.	gene_id "MSTRG.106068"; transcript_id "MSTRG.106068.16"; exon_number "14";
chr2	StringTie	exon	203497315	203497395	1000	-	.	gene_id "MSTRG.106068"; transcript_id "MSTRG.106068.16"; exon_number "15";
chr2	StringTie	exon	203503019	203503172	1000	-	.	gene_id "MSTRG.106068"; transcript_id "MSTRG.106068.16"; exon_number "16";
chr2	StringTie	transcript	203433724	203535335	1000	-	.	gene_id "MSTRG.106068"; transcript_id "MSTRG.106068.17";
chr2	StringTie	exon	203433724	203441413	1000	-	.	gene_id "MSTRG.106068"; transcript_id "MSTRG.106068.17"; exon_number "1";
chr2	StringTie	exon	203444868	203445010	1000	-	.	gene_id "MSTRG.106068"; transcript_id "MSTRG.106068.17"; exon_number "2";
chr2	StringTie	exon	203447959	203448079	1000	-	.	gene_id "MSTRG.106068"; transcript_id "MSTRG.106068.17"; exon_number "3";
chr2	StringTie	exon	203448738	203448836	1000	-	.	gene_id "MSTRG.106068"; transcript_id "MSTRG.106068.17"; exon_number "4";
chr2	StringTie	exon	203454430	203454540	1000	-	.	gene_id "MSTRG.106068"; transcript_id "MSTRG.106068.17"; exon_number "5";
chr2	StringTie	exon	203455437	203455580	1000	-	.	gene_id "MSTRG.106068"; transcript_id "MSTRG.106068.17"; exon_number "6";
chr2	StringTie	exon	203457530	203457595	1000	-	.	gene_id "MSTRG.106068"; transcript_id "MSTRG.106068.17"; exon_number "7";
chr2	StringTie	exon	203459907	203460028	1000	-	.	gene_id "MSTRG.106068"; transcript_id "MSTRG.106068.17"; exon_number "8";
chr2	StringTie	exon	203461249	203461408	1000	-	.	gene_id "MSTRG.106068"; transcript_id "MSTRG.106068.17"; exon_number "9";
chr2	StringTie	exon	203461848	203461925	1000	-	.	gene_id "MSTRG.106068"; transcript_id "MSTRG.106068.17"; exon_number "10";
chr2	StringTie	exon	203477076	203490086	1000	-	.	gene_id "MSTRG.106068"; transcript_id "MSTRG.106068.17"; exon_number "11";
chr2	StringTie	exon	203491214	203491319	1000	-	.	gene_id "MSTRG.106068"; transcript_id "MSTRG.106068.17"; exon_number "12";
chr2	StringTie	exon	203495234	203495353	1000	-	.	gene_id "MSTRG.106068"; transcript_id "MSTRG.106068.17"; exon_number "13";
chr2	StringTie	exon	203535111	203535335	1000	-	.	gene_id "MSTRG.106068"; transcript_id "MSTRG.106068.17"; exon_number "14";
chr2	StringTie	transcript	203433734	203497435	1000	-	.	gene_id "MSTRG.106068"; transcript_id "MSTRG.106068.18";
chr2	StringTie	exon	203433734	203440353	1000	-	.	gene_id "MSTRG.106068"; transcript_id "MSTRG.106068.18"; exon_number "1";
chr2	StringTie	exon	203441823	203442080	1000	-	.	gene_id "MSTRG.106068"; transcript_id "MSTRG.106068.18"; exon_number "2";
chr2	StringTie	exon	203444868	203445010	1000	-	.	gene_id "MSTRG.106068"; transcript_id "MSTRG.106068.18"; exon_number "3";
chr2	StringTie	exon	203447959	203448079	1000	-	.	gene_id "MSTRG.106068"; transcript_id "MSTRG.106068.18"; exon_number "4";
chr2	StringTie	exon	203448738	203448836	1000	-	.	gene_id "MSTRG.106068"; transcript_id "MSTRG.106068.18"; exon_number "5";
chr2	StringTie	exon	203454430	203454540	1000	-	.	gene_id "MSTRG.106068"; transcript_id "MSTRG.106068.18"; exon_number "6";
chr2	StringTie	exon	203455437	203455580	1000	-	.	gene_id "MSTRG.106068"; transcript_id "MSTRG.106068.18"; exon_number "7";
chr2	StringTie	exon	203457530	203457595	1000	-	.	gene_id "MSTRG.106068"; transcript_id "MSTRG.106068.18"; exon_number "8";
chr2	StringTie	exon	203459907	203460028	1000	-	.	gene_id "MSTRG.106068"; transcript_id "MSTRG.106068.18"; exon_number "9";
chr2	StringTie	exon	203461249	203461408	1000	-	.	gene_id "MSTRG.106068"; transcript_id "MSTRG.106068.18"; exon_number "10";
chr2	StringTie	exon	203461848	203461925	1000	-	.	gene_id "MSTRG.106068"; transcript_id "MSTRG.106068.18"; exon_number "11";
chr2	StringTie	exon	203470239	203470313	1000	-	.	gene_id "MSTRG.106068"; transcript_id "MSTRG.106068.18"; exon_number "12";
chr2	StringTie	exon	203489584	203490089	1000	-	.	gene_id "MSTRG.106068"; transcript_id "MSTRG.106068.18"; exon_number "13";
chr2	StringTie	exon	203491214	203491319	1000	-	.	gene_id "MSTRG.106068"; transcript_id "MSTRG.106068.18"; exon_number "14";
chr2	StringTie	exon	203495234	203495353	1000	-	.	gene_id "MSTRG.106068"; transcript_id "MSTRG.106068.18"; exon_number "15";
chr2	StringTie	exon	203497315	203497435	1000	-	.	gene_id "MSTRG.106068"; transcript_id "MSTRG.106068.18"; exon_number "16";
chr2	StringTie	transcript	203425608	203536273	1000	-	.	gene_id "MSTRG.106068"; transcript_id "MSTRG.106068.2";
chr2	StringTie	exon	203425608	203441413	1000	-	.	gene_id "MSTRG.106068"; transcript_id "MSTRG.106068.2"; exon_number "1";
chr2	StringTie	exon	203444868	203445010	1000	-	.	gene_id "MSTRG.106068"; transcript_id "MSTRG.106068.2"; exon_number "2";
chr2	StringTie	exon	203447959	203448079	1000	-	.	gene_id "MSTRG.106068"; transcript_id "MSTRG.106068.2"; exon_number "3";
chr2	StringTie	exon	203448738	203448836	1000	-	.	gene_id "MSTRG.106068"; transcript_id "MSTRG.106068.2"; exon_number "4";
chr2	StringTie	exon	203454430	203454540	1000	-	.	gene_id "MSTRG.106068"; transcript_id "MSTRG.106068.2"; exon_number "5";
chr2	StringTie	exon	203455437	203455580	1000	-	.	gene_id "MSTRG.106068"; transcript_id "MSTRG.106068.2"; exon_number "6";
chr2	StringTie	exon	203457530	203457595	1000	-	.	gene_id "MSTRG.106068"; transcript_id "MSTRG.106068.2"; exon_number "7";
chr2	StringTie	exon	203459907	203460028	1000	-	.	gene_id "MSTRG.106068"; transcript_id "MSTRG.106068.2"; exon_number "8";
chr2	StringTie	exon	203461249	203461408	1000	-	.	gene_id "MSTRG.106068"; transcript_id "MSTRG.106068.2"; exon_number "9";
chr2	StringTie	exon	203461848	203461925	1000	-	.	gene_id "MSTRG.106068"; transcript_id "MSTRG.106068.2"; exon_number "10";
chr2	StringTie	exon	203489584	203490089	1000	-	.	gene_id "MSTRG.106068"; transcript_id "MSTRG.106068.2"; exon_number "11";
chr2	StringTie	exon	203491214	203491319	1000	-	.	gene_id "MSTRG.106068"; transcript_id "MSTRG.106068.2"; exon_number "12";
chr2	StringTie	exon	203495234	203495353	1000	-	.	gene_id "MSTRG.106068"; transcript_id "MSTRG.106068.2"; exon_number "13";
chr2	StringTie	exon	203497315	203497395	1000	-	.	gene_id "MSTRG.106068"; transcript_id "MSTRG.106068.2"; exon_number "14";
chr2	StringTie	exon	203524395	203524486	1000	-	.	gene_id "MSTRG.106068"; transcript_id "MSTRG.106068.2"; exon_number "15";
chr2	StringTie	exon	203535111	203536273	1000	-	.	gene_id "MSTRG.106068"; transcript_id "MSTRG.106068.2"; exon_number "16";
chr2	StringTie	transcript	203441470	203497623	1000	-	.	gene_id "MSTRG.106068"; transcript_id "MSTRG.106068.21";
chr2	StringTie	exon	203441470	203442080	1000	-	.	gene_id "MSTRG.106068"; transcript_id "MSTRG.106068.21"; exon_number "1";
chr2	StringTie	exon	203444868	203445010	1000	-	.	gene_id "MSTRG.106068"; transcript_id "MSTRG.106068.21"; exon_number "2";
chr2	StringTie	exon	203447959	203448079	1000	-	.	gene_id "MSTRG.106068"; transcript_id "MSTRG.106068.21"; exon_number "3";
chr2	StringTie	exon	203448738	203448836	1000	-	.	gene_id "MSTRG.106068"; transcript_id "MSTRG.106068.21"; exon_number "4";
chr2	StringTie	exon	203454430	203454540	1000	-	.	gene_id "MSTRG.106068"; transcript_id "MSTRG.106068.21"; exon_number "5";
chr2	StringTie	exon	203455437	203455580	1000	-	.	gene_id "MSTRG.106068"; transcript_id "MSTRG.106068.21"; exon_number "6";
chr2	StringTie	exon	203457530	203457595	1000	-	.	gene_id "MSTRG.106068"; transcript_id "MSTRG.106068.21"; exon_number "7";
chr2	StringTie	exon	203459907	203460028	1000	-	.	gene_id "MSTRG.106068"; transcript_id "MSTRG.106068.21"; exon_number "8";
chr2	StringTie	exon	203461249	203461408	1000	-	.	gene_id "MSTRG.106068"; transcript_id "MSTRG.106068.21"; exon_number "9";
chr2	StringTie	exon	203461848	203461925	1000	-	.	gene_id "MSTRG.106068"; transcript_id "MSTRG.106068.21"; exon_number "10";
chr2	StringTie	exon	203477076	203477156	1000	-	.	gene_id "MSTRG.106068"; transcript_id "MSTRG.106068.21"; exon_number "11";
chr2	StringTie	exon	203489584	203490086	1000	-	.	gene_id "MSTRG.106068"; transcript_id "MSTRG.106068.21"; exon_number "12";
chr2	StringTie	exon	203491214	203491319	1000	-	.	gene_id "MSTRG.106068"; transcript_id "MSTRG.106068.21"; exon_number "13";
chr2	StringTie	exon	203495234	203495353	1000	-	.	gene_id "MSTRG.106068"; transcript_id "MSTRG.106068.21"; exon_number "14";
chr2	StringTie	exon	203497315	203497623	1000	-	.	gene_id "MSTRG.106068"; transcript_id "MSTRG.106068.21"; exon_number "15";
chr2	StringTie	transcript	203441470	203504938	1000	-	.	gene_id "MSTRG.106068"; transcript_id "MSTRG.106068.22";
chr2	StringTie	exon	203441470	203442080	1000	-	.	gene_id "MSTRG.106068"; transcript_id "MSTRG.106068.22"; exon_number "1";
chr2	StringTie	exon	203444868	203445010	1000	-	.	gene_id "MSTRG.106068"; transcript_id "MSTRG.106068.22"; exon_number "2";
chr2	StringTie	exon	203447959	203448079	1000	-	.	gene_id "MSTRG.106068"; transcript_id "MSTRG.106068.22"; exon_number "3";
chr2	StringTie	exon	203448738	203448836	1000	-	.	gene_id "MSTRG.106068"; transcript_id "MSTRG.106068.22"; exon_number "4";
chr2	StringTie	exon	203454430	203454540	1000	-	.	gene_id "MSTRG.106068"; transcript_id "MSTRG.106068.22"; exon_number "5";
chr2	StringTie	exon	203455437	203455580	1000	-	.	gene_id "MSTRG.106068"; transcript_id "MSTRG.106068.22"; exon_number "6";
chr2	StringTie	exon	203457530	203457595	1000	-	.	gene_id "MSTRG.106068"; transcript_id "MSTRG.106068.22"; exon_number "7";
chr2	StringTie	exon	203459907	203460028	1000	-	.	gene_id "MSTRG.106068"; transcript_id "MSTRG.106068.22"; exon_number "8";
chr2	StringTie	exon	203461249	203461408	1000	-	.	gene_id "MSTRG.106068"; transcript_id "MSTRG.106068.22"; exon_number "9";
chr2	StringTie	exon	203461848	203461925	1000	-	.	gene_id "MSTRG.106068"; transcript_id "MSTRG.106068.22"; exon_number "10";
chr2	StringTie	exon	203477076	203477156	1000	-	.	gene_id "MSTRG.106068"; transcript_id "MSTRG.106068.22"; exon_number "11";
chr2	StringTie	exon	203489584	203490089	1000	-	.	gene_id "MSTRG.106068"; transcript_id "MSTRG.106068.22"; exon_number "12";
chr2	StringTie	exon	203491214	203491319	1000	-	.	gene_id "MSTRG.106068"; transcript_id "MSTRG.106068.22"; exon_number "13";
chr2	StringTie	exon	203495234	203495353	1000	-	.	gene_id "MSTRG.106068"; transcript_id "MSTRG.106068.22"; exon_number "14";
chr2	StringTie	exon	203497315	203497395	1000	-	.	gene_id "MSTRG.106068"; transcript_id "MSTRG.106068.22"; exon_number "15";
chr2	StringTie	exon	203504920	203504938	1000	-	.	gene_id "MSTRG.106068"; transcript_id "MSTRG.106068.22"; exon_number "16";
chr2	StringTie	transcript	203441477	203497546	1000	-	.	gene_id "MSTRG.106068"; transcript_id "MSTRG.106068.24";
chr2	StringTie	exon	203441477	203442080	1000	-	.	gene_id "MSTRG.106068"; transcript_id "MSTRG.106068.24"; exon_number "1";
chr2	StringTie	exon	203444868	203445010	1000	-	.	gene_id "MSTRG.106068"; transcript_id "MSTRG.106068.24"; exon_number "2";
chr2	StringTie	exon	203447959	203448079	1000	-	.	gene_id "MSTRG.106068"; transcript_id "MSTRG.106068.24"; exon_number "3";
chr2	StringTie	exon	203448738	203448836	1000	-	.	gene_id "MSTRG.106068"; transcript_id "MSTRG.106068.24"; exon_number "4";
chr2	StringTie	exon	203450548	203450881	1000	-	.	gene_id "MSTRG.106068"; transcript_id "MSTRG.106068.24"; exon_number "5";
chr2	StringTie	exon	203454430	203454540	1000	-	.	gene_id "MSTRG.106068"; transcript_id "MSTRG.106068.24"; exon_number "6";
chr2	StringTie	exon	203455437	203455580	1000	-	.	gene_id "MSTRG.106068"; transcript_id "MSTRG.106068.24"; exon_number "7";
chr2	StringTie	exon	203457530	203457595	1000	-	.	gene_id "MSTRG.106068"; transcript_id "MSTRG.106068.24"; exon_number "8";
chr2	StringTie	exon	203459907	203460028	1000	-	.	gene_id "MSTRG.106068"; transcript_id "MSTRG.106068.24"; exon_number "9";
chr2	StringTie	exon	203461249	203461408	1000	-	.	gene_id "MSTRG.106068"; transcript_id "MSTRG.106068.24"; exon_number "10";
chr2	StringTie	exon	203461848	203461925	1000	-	.	gene_id "MSTRG.106068"; transcript_id "MSTRG.106068.24"; exon_number "11";
chr2	StringTie	exon	203477076	203477156	1000	-	.	gene_id "MSTRG.106068"; transcript_id "MSTRG.106068.24"; exon_number "12";
chr2	StringTie	exon	203489584	203490089	1000	-	.	gene_id "MSTRG.106068"; transcript_id "MSTRG.106068.24"; exon_number "13";
chr2	StringTie	exon	203491214	203491319	1000	-	.	gene_id "MSTRG.106068"; transcript_id "MSTRG.106068.24"; exon_number "14";
chr2	StringTie	exon	203495234	203495353	1000	-	.	gene_id "MSTRG.106068"; transcript_id "MSTRG.106068.24"; exon_number "15";
chr2	StringTie	exon	203497315	203497546	1000	-	.	gene_id "MSTRG.106068"; transcript_id "MSTRG.106068.24"; exon_number "16";
chr2	StringTie	transcript	203442078	203535353	1000	-	.	gene_id "MSTRG.106068"; transcript_id "MSTRG.106068.25";
chr2	StringTie	exon	203442078	203442080	1000	-	.	gene_id "MSTRG.106068"; transcript_id "MSTRG.106068.25"; exon_number "1";
chr2	StringTie	exon	203444868	203445010	1000	-	.	gene_id "MSTRG.106068"; transcript_id "MSTRG.106068.25"; exon_number "2";
chr2	StringTie	exon	203447959	203448079	1000	-	.	gene_id "MSTRG.106068"; transcript_id "MSTRG.106068.25"; exon_number "3";
chr2	StringTie	exon	203448738	203448836	1000	-	.	gene_id "MSTRG.106068"; transcript_id "MSTRG.106068.25"; exon_number "4";
chr2	StringTie	exon	203454430	203454540	1000	-	.	gene_id "MSTRG.106068"; transcript_id "MSTRG.106068.25"; exon_number "5";
chr2	StringTie	exon	203455437	203455580	1000	-	.	gene_id "MSTRG.106068"; transcript_id "MSTRG.106068.25"; exon_number "6";
chr2	StringTie	exon	203457530	203457595	1000	-	.	gene_id "MSTRG.106068"; transcript_id "MSTRG.106068.25"; exon_number "7";
chr2	StringTie	exon	203459907	203460028	1000	-	.	gene_id "MSTRG.106068"; transcript_id "MSTRG.106068.25"; exon_number "8";
chr2	StringTie	exon	203461249	203461408	1000	-	.	gene_id "MSTRG.106068"; transcript_id "MSTRG.106068.25"; exon_number "9";
chr2	StringTie	exon	203461848	203461925	1000	-	.	gene_id "MSTRG.106068"; transcript_id "MSTRG.106068.25"; exon_number "10";
chr2	StringTie	exon	203470239	203470313	1000	-	.	gene_id "MSTRG.106068"; transcript_id "MSTRG.106068.25"; exon_number "11";
chr2	StringTie	exon	203489584	203490089	1000	-	.	gene_id "MSTRG.106068"; transcript_id "MSTRG.106068.25"; exon_number "12";
chr2	StringTie	exon	203491214	203491319	1000	-	.	gene_id "MSTRG.106068"; transcript_id "MSTRG.106068.25"; exon_number "13";
chr2	StringTie	exon	203495234	203495353	1000	-	.	gene_id "MSTRG.106068"; transcript_id "MSTRG.106068.25"; exon_number "14";
chr2	StringTie	exon	203535111	203535353	1000	-	.	gene_id "MSTRG.106068"; transcript_id "MSTRG.106068.25"; exon_number "15";
chr2	StringTie	transcript	203442078	203503432	1000	-	.	gene_id "MSTRG.106068"; transcript_id "MSTRG.106068.26";
chr2	StringTie	exon	203442078	203442080	1000	-	.	gene_id "MSTRG.106068"; transcript_id "MSTRG.106068.26"; exon_number "1";
chr2	StringTie	exon	203444868	203445010	1000	-	.	gene_id "MSTRG.106068"; transcript_id "MSTRG.106068.26"; exon_number "2";
chr2	StringTie	exon	203447959	203448079	1000	-	.	gene_id "MSTRG.106068"; transcript_id "MSTRG.106068.26"; exon_number "3";
chr2	StringTie	exon	203448738	203448836	1000	-	.	gene_id "MSTRG.106068"; transcript_id "MSTRG.106068.26"; exon_number "4";
chr2	StringTie	exon	203454430	203454540	1000	-	.	gene_id "MSTRG.106068"; transcript_id "MSTRG.106068.26"; exon_number "5";
chr2	StringTie	exon	203455437	203455580	1000	-	.	gene_id "MSTRG.106068"; transcript_id "MSTRG.106068.26"; exon_number "6";
chr2	StringTie	exon	203457530	203457595	1000	-	.	gene_id "MSTRG.106068"; transcript_id "MSTRG.106068.26"; exon_number "7";
chr2	StringTie	exon	203459907	203460028	1000	-	.	gene_id "MSTRG.106068"; transcript_id "MSTRG.106068.26"; exon_number "8";
chr2	StringTie	exon	203461249	203461408	1000	-	.	gene_id "MSTRG.106068"; transcript_id "MSTRG.106068.26"; exon_number "9";
chr2	StringTie	exon	203461848	203461925	1000	-	.	gene_id "MSTRG.106068"; transcript_id "MSTRG.106068.26"; exon_number "10";
chr2	StringTie	exon	203477076	203477156	1000	-	.	gene_id "MSTRG.106068"; transcript_id "MSTRG.106068.26"; exon_number "11";
chr2	StringTie	exon	203489584	203490089	1000	-	.	gene_id "MSTRG.106068"; transcript_id "MSTRG.106068.26"; exon_number "12";
chr2	StringTie	exon	203491214	203491319	1000	-	.	gene_id "MSTRG.106068"; transcript_id "MSTRG.106068.26"; exon_number "13";
chr2	StringTie	exon	203495234	203495353	1000	-	.	gene_id "MSTRG.106068"; transcript_id "MSTRG.106068.26"; exon_number "14";
chr2	StringTie	exon	203503320	203503432	1000	-	.	gene_id "MSTRG.106068"; transcript_id "MSTRG.106068.26"; exon_number "15";
chr2	StringTie	transcript	203425919	203503317	1000	-	.	gene_id "MSTRG.106068"; transcript_id "MSTRG.106068.3";
chr2	StringTie	exon	203425919	203441413	1000	-	.	gene_id "MSTRG.106068"; transcript_id "MSTRG.106068.3"; exon_number "1";
chr2	StringTie	exon	203444868	203445010	1000	-	.	gene_id "MSTRG.106068"; transcript_id "MSTRG.106068.3"; exon_number "2";
chr2	StringTie	exon	203447959	203448079	1000	-	.	gene_id "MSTRG.106068"; transcript_id "MSTRG.106068.3"; exon_number "3";
chr2	StringTie	exon	203448738	203448836	1000	-	.	gene_id "MSTRG.106068"; transcript_id "MSTRG.106068.3"; exon_number "4";
chr2	StringTie	exon	203454430	203454540	1000	-	.	gene_id "MSTRG.106068"; transcript_id "MSTRG.106068.3"; exon_number "5";
chr2	StringTie	exon	203455437	203455580	1000	-	.	gene_id "MSTRG.106068"; transcript_id "MSTRG.106068.3"; exon_number "6";
chr2	StringTie	exon	203457530	203457595	1000	-	.	gene_id "MSTRG.106068"; transcript_id "MSTRG.106068.3"; exon_number "7";
chr2	StringTie	exon	203459907	203460028	1000	-	.	gene_id "MSTRG.106068"; transcript_id "MSTRG.106068.3"; exon_number "8";
chr2	StringTie	exon	203461249	203461408	1000	-	.	gene_id "MSTRG.106068"; transcript_id "MSTRG.106068.3"; exon_number "9";
chr2	StringTie	exon	203461848	203461925	1000	-	.	gene_id "MSTRG.106068"; transcript_id "MSTRG.106068.3"; exon_number "10";
chr2	StringTie	exon	203470239	203470313	1000	-	.	gene_id "MSTRG.106068"; transcript_id "MSTRG.106068.3"; exon_number "11";
chr2	StringTie	exon	203489584	203490089	1000	-	.	gene_id "MSTRG.106068"; transcript_id "MSTRG.106068.3"; exon_number "12";
chr2	StringTie	exon	203491214	203491319	1000	-	.	gene_id "MSTRG.106068"; transcript_id "MSTRG.106068.3"; exon_number "13";
chr2	StringTie	exon	203495234	203495353	1000	-	.	gene_id "MSTRG.106068"; transcript_id "MSTRG.106068.3"; exon_number "14";
chr2	StringTie	exon	203497315	203497395	1000	-	.	gene_id "MSTRG.106068"; transcript_id "MSTRG.106068.3"; exon_number "15";
chr2	StringTie	exon	203503019	203503317	1000	-	.	gene_id "MSTRG.106068"; transcript_id "MSTRG.106068.3"; exon_number "16";
chr2	StringTie	transcript	203450400	203535492	1000	-	.	gene_id "MSTRG.106068"; transcript_id "MSTRG.106068.32";
chr2	StringTie	exon	203450400	203450881	1000	-	.	gene_id "MSTRG.106068"; transcript_id "MSTRG.106068.32"; exon_number "1";
chr2	StringTie	exon	203454430	203454540	1000	-	.	gene_id "MSTRG.106068"; transcript_id "MSTRG.106068.32"; exon_number "2";
chr2	StringTie	exon	203455437	203455580	1000	-	.	gene_id "MSTRG.106068"; transcript_id "MSTRG.106068.32"; exon_number "3";
chr2	StringTie	exon	203457530	203457595	1000	-	.	gene_id "MSTRG.106068"; transcript_id "MSTRG.106068.32"; exon_number "4";
chr2	StringTie	exon	203459907	203460028	1000	-	.	gene_id "MSTRG.106068"; transcript_id "MSTRG.106068.32"; exon_number "5";
chr2	StringTie	exon	203461249	203461408	1000	-	.	gene_id "MSTRG.106068"; transcript_id "MSTRG.106068.32"; exon_number "6";
chr2	StringTie	exon	203461848	203461925	1000	-	.	gene_id "MSTRG.106068"; transcript_id "MSTRG.106068.32"; exon_number "7";
chr2	StringTie	exon	203470239	203470313	1000	-	.	gene_id "MSTRG.106068"; transcript_id "MSTRG.106068.32"; exon_number "8";
chr2	StringTie	exon	203489584	203490086	1000	-	.	gene_id "MSTRG.106068"; transcript_id "MSTRG.106068.32"; exon_number "9";
chr2	StringTie	exon	203491214	203491319	1000	-	.	gene_id "MSTRG.106068"; transcript_id "MSTRG.106068.32"; exon_number "10";
chr2	StringTie	exon	203495234	203495353	1000	-	.	gene_id "MSTRG.106068"; transcript_id "MSTRG.106068.32"; exon_number "11";
chr2	StringTie	exon	203535111	203535492	1000	-	.	gene_id "MSTRG.106068"; transcript_id "MSTRG.106068.32"; exon_number "12";
chr2	StringTie	transcript	203450439	203497394	1000	-	.	gene_id "MSTRG.106068"; transcript_id "MSTRG.106068.33";
chr2	StringTie	exon	203450439	203450881	1000	-	.	gene_id "MSTRG.106068"; transcript_id "MSTRG.106068.33"; exon_number "1";
chr2	StringTie	exon	203454430	203454540	1000	-	.	gene_id "MSTRG.106068"; transcript_id "MSTRG.106068.33"; exon_number "2";
chr2	StringTie	exon	203455437	203455580	1000	-	.	gene_id "MSTRG.106068"; transcript_id "MSTRG.106068.33"; exon_number "3";
chr2	StringTie	exon	203457530	203457595	1000	-	.	gene_id "MSTRG.106068"; transcript_id "MSTRG.106068.33"; exon_number "4";
chr2	StringTie	exon	203459907	203460028	1000	-	.	gene_id "MSTRG.106068"; transcript_id "MSTRG.106068.33"; exon_number "5";
chr2	StringTie	exon	203461249	203461408	1000	-	.	gene_id "MSTRG.106068"; transcript_id "MSTRG.106068.33"; exon_number "6";
chr2	StringTie	exon	203461848	203461925	1000	-	.	gene_id "MSTRG.106068"; transcript_id "MSTRG.106068.33"; exon_number "7";
chr2	StringTie	exon	203470239	203470313	1000	-	.	gene_id "MSTRG.106068"; transcript_id "MSTRG.106068.33"; exon_number "8";
chr2	StringTie	exon	203489584	203490089	1000	-	.	gene_id "MSTRG.106068"; transcript_id "MSTRG.106068.33"; exon_number "9";
chr2	StringTie	exon	203491214	203491319	1000	-	.	gene_id "MSTRG.106068"; transcript_id "MSTRG.106068.33"; exon_number "10";
chr2	StringTie	exon	203495234	203495353	1000	-	.	gene_id "MSTRG.106068"; transcript_id "MSTRG.106068.33"; exon_number "11";
chr2	StringTie	exon	203497315	203497394	1000	-	.	gene_id "MSTRG.106068"; transcript_id "MSTRG.106068.33"; exon_number "12";
chr2	StringTie	transcript	203459941	203470264	1000	-	.	gene_id "MSTRG.106068"; transcript_id "MSTRG.106068.34";
chr2	StringTie	exon	203459941	203460028	1000	-	.	gene_id "MSTRG.106068"; transcript_id "MSTRG.106068.34"; exon_number "1";
chr2	StringTie	exon	203461249	203461408	1000	-	.	gene_id "MSTRG.106068"; transcript_id "MSTRG.106068.34"; exon_number "2";
chr2	StringTie	exon	203461848	203461916	1000	-	.	gene_id "MSTRG.106068"; transcript_id "MSTRG.106068.34"; exon_number "3";
chr2	StringTie	exon	203470239	203470264	1000	-	.	gene_id "MSTRG.106068"; transcript_id "MSTRG.106068.34"; exon_number "4";
chr2	StringTie	transcript	203465003	203495355	1000	-	.	gene_id "MSTRG.106068"; transcript_id "MSTRG.106068.35";
chr2	StringTie	exon	203465003	203465033	1000	-	.	gene_id "MSTRG.106068"; transcript_id "MSTRG.106068.35"; exon_number "1";
chr2	StringTie	exon	203470239	203470313	1000	-	.	gene_id "MSTRG.106068"; transcript_id "MSTRG.106068.35"; exon_number "2";
chr2	StringTie	exon	203489584	203490089	1000	-	.	gene_id "MSTRG.106068"; transcript_id "MSTRG.106068.35"; exon_number "3";
chr2	StringTie	exon	203491214	203491319	1000	-	.	gene_id "MSTRG.106068"; transcript_id "MSTRG.106068.35"; exon_number "4";
chr2	StringTie	exon	203495234	203495355	1000	-	.	gene_id "MSTRG.106068"; transcript_id "MSTRG.106068.35"; exon_number "5";
chr2	StringTie	transcript	203465003	203495346	1000	-	.	gene_id "MSTRG.106068"; transcript_id "MSTRG.106068.36";
chr2	StringTie	exon	203465003	203465033	1000	-	.	gene_id "MSTRG.106068"; transcript_id "MSTRG.106068.36"; exon_number "1";
chr2	StringTie	exon	203470239	203470313	1000	-	.	gene_id "MSTRG.106068"; transcript_id "MSTRG.106068.36"; exon_number "2";
chr2	StringTie	exon	203477076	203477156	1000	-	.	gene_id "MSTRG.106068"; transcript_id "MSTRG.106068.36"; exon_number "3";
chr2	StringTie	exon	203489584	203490089	1000	-	.	gene_id "MSTRG.106068"; transcript_id "MSTRG.106068.36"; exon_number "4";
chr2	StringTie	exon	203491214	203491319	1000	-	.	gene_id "MSTRG.106068"; transcript_id "MSTRG.106068.36"; exon_number "5";
chr2	StringTie	exon	203495234	203495346	1000	-	.	gene_id "MSTRG.106068"; transcript_id "MSTRG.106068.36"; exon_number "6";
chr2	StringTie	transcript	203465141	203497331	1000	-	.	gene_id "MSTRG.106068"; transcript_id "MSTRG.106068.37";
chr2	StringTie	exon	203465141	203465174	1000	-	.	gene_id "MSTRG.106068"; transcript_id "MSTRG.106068.37"; exon_number "1";
chr2	StringTie	exon	203477076	203477156	1000	-	.	gene_id "MSTRG.106068"; transcript_id "MSTRG.106068.37"; exon_number "2";
chr2	StringTie	exon	203489584	203490089	1000	-	.	gene_id "MSTRG.106068"; transcript_id "MSTRG.106068.37"; exon_number "3";
chr2	StringTie	exon	203491214	203491319	1000	-	.	gene_id "MSTRG.106068"; transcript_id "MSTRG.106068.37"; exon_number "4";
chr2	StringTie	exon	203495234	203495353	1000	-	.	gene_id "MSTRG.106068"; transcript_id "MSTRG.106068.37"; exon_number "5";
chr2	StringTie	exon	203497315	203497331	1000	-	.	gene_id "MSTRG.106068"; transcript_id "MSTRG.106068.37"; exon_number "6";
chr2	StringTie	transcript	203470564	203497438	1000	-	.	gene_id "MSTRG.106068"; transcript_id "MSTRG.106068.38";
chr2	StringTie	exon	203470564	203476753	1000	-	.	gene_id "MSTRG.106068"; transcript_id "MSTRG.106068.38"; exon_number "1";
chr2	StringTie	exon	203477076	203477156	1000	-	.	gene_id "MSTRG.106068"; transcript_id "MSTRG.106068.38"; exon_number "2";
chr2	StringTie	exon	203489584	203490089	1000	-	.	gene_id "MSTRG.106068"; transcript_id "MSTRG.106068.38"; exon_number "3";
chr2	StringTie	exon	203491214	203491319	1000	-	.	gene_id "MSTRG.106068"; transcript_id "MSTRG.106068.38"; exon_number "4";
chr2	StringTie	exon	203495234	203495353	1000	-	.	gene_id "MSTRG.106068"; transcript_id "MSTRG.106068.38"; exon_number "5";
chr2	StringTie	exon	203497315	203497438	1000	-	.	gene_id "MSTRG.106068"; transcript_id "MSTRG.106068.38"; exon_number "6";
chr2	StringTie	transcript	203473564	203497618	1000	-	.	gene_id "MSTRG.106068"; transcript_id "MSTRG.106068.39";
chr2	StringTie	exon	203473564	203476753	1000	-	.	gene_id "MSTRG.106068"; transcript_id "MSTRG.106068.39"; exon_number "1";
chr2	StringTie	exon	203489584	203490089	1000	-	.	gene_id "MSTRG.106068"; transcript_id "MSTRG.106068.39"; exon_number "2";
chr2	StringTie	exon	203491214	203491319	1000	-	.	gene_id "MSTRG.106068"; transcript_id "MSTRG.106068.39"; exon_number "3";
chr2	StringTie	exon	203495234	203495353	1000	-	.	gene_id "MSTRG.106068"; transcript_id "MSTRG.106068.39"; exon_number "4";
chr2	StringTie	exon	203497315	203497618	1000	-	.	gene_id "MSTRG.106068"; transcript_id "MSTRG.106068.39"; exon_number "5";
chr2	StringTie	transcript	203425919	203506750	1000	-	.	gene_id "MSTRG.106068"; transcript_id "MSTRG.106068.4";
chr2	StringTie	exon	203425919	203441413	1000	-	.	gene_id "MSTRG.106068"; transcript_id "MSTRG.106068.4"; exon_number "1";
chr2	StringTie	exon	203444868	203445010	1000	-	.	gene_id "MSTRG.106068"; transcript_id "MSTRG.106068.4"; exon_number "2";
chr2	StringTie	exon	203447959	203448079	1000	-	.	gene_id "MSTRG.106068"; transcript_id "MSTRG.106068.4"; exon_number "3";
chr2	StringTie	exon	203448738	203448836	1000	-	.	gene_id "MSTRG.106068"; transcript_id "MSTRG.106068.4"; exon_number "4";
chr2	StringTie	exon	203454430	203454540	1000	-	.	gene_id "MSTRG.106068"; transcript_id "MSTRG.106068.4"; exon_number "5";
chr2	StringTie	exon	203455437	203455580	1000	-	.	gene_id "MSTRG.106068"; transcript_id "MSTRG.106068.4"; exon_number "6";
chr2	StringTie	exon	203457530	203457595	1000	-	.	gene_id "MSTRG.106068"; transcript_id "MSTRG.106068.4"; exon_number "7";
chr2	StringTie	exon	203459907	203460028	1000	-	.	gene_id "MSTRG.106068"; transcript_id "MSTRG.106068.4"; exon_number "8";
chr2	StringTie	exon	203461249	203461408	1000	-	.	gene_id "MSTRG.106068"; transcript_id "MSTRG.106068.4"; exon_number "9";
chr2	StringTie	exon	203461848	203461925	1000	-	.	gene_id "MSTRG.106068"; transcript_id "MSTRG.106068.4"; exon_number "10";
chr2	StringTie	exon	203470239	203470313	1000	-	.	gene_id "MSTRG.106068"; transcript_id "MSTRG.106068.4"; exon_number "11";
chr2	StringTie	exon	203477076	203477156	1000	-	.	gene_id "MSTRG.106068"; transcript_id "MSTRG.106068.4"; exon_number "12";
chr2	StringTie	exon	203489584	203490089	1000	-	.	gene_id "MSTRG.106068"; transcript_id "MSTRG.106068.4"; exon_number "13";
chr2	StringTie	exon	203491214	203491319	1000	-	.	gene_id "MSTRG.106068"; transcript_id "MSTRG.106068.4"; exon_number "14";
chr2	StringTie	exon	203495234	203495353	1000	-	.	gene_id "MSTRG.106068"; transcript_id "MSTRG.106068.4"; exon_number "15";
chr2	StringTie	exon	203497315	203497395	1000	-	.	gene_id "MSTRG.106068"; transcript_id "MSTRG.106068.4"; exon_number "16";
chr2	StringTie	exon	203503019	203506750	1000	-	.	gene_id "MSTRG.106068"; transcript_id "MSTRG.106068.4"; exon_number "17";
chr2	StringTie	transcript	203476140	203533433	1000	-	.	gene_id "MSTRG.106068"; transcript_id "MSTRG.106068.40";
chr2	StringTie	exon	203476140	203476753	1000	-	.	gene_id "MSTRG.106068"; transcript_id "MSTRG.106068.40"; exon_number "1";
chr2	StringTie	exon	203477076	203477156	1000	-	.	gene_id "MSTRG.106068"; transcript_id "MSTRG.106068.40"; exon_number "2";
chr2	StringTie	exon	203489584	203490089	1000	-	.	gene_id "MSTRG.106068"; transcript_id "MSTRG.106068.40"; exon_number "3";
chr2	StringTie	exon	203491214	203491319	1000	-	.	gene_id "MSTRG.106068"; transcript_id "MSTRG.106068.40"; exon_number "4";
chr2	StringTie	exon	203495234	203495353	1000	-	.	gene_id "MSTRG.106068"; transcript_id "MSTRG.106068.40"; exon_number "5";
chr2	StringTie	exon	203533365	203533433	1000	-	.	gene_id "MSTRG.106068"; transcript_id "MSTRG.106068.40"; exon_number "6";
chr2	StringTie	transcript	203476451	203497338	1000	-	.	gene_id "MSTRG.106068"; transcript_id "MSTRG.106068.41";
chr2	StringTie	exon	203476451	203476753	1000	-	.	gene_id "MSTRG.106068"; transcript_id "MSTRG.106068.41"; exon_number "1";
chr2	StringTie	exon	203477076	203477156	1000	-	.	gene_id "MSTRG.106068"; transcript_id "MSTRG.106068.41"; exon_number "2";
chr2	StringTie	exon	203489584	203490089	1000	-	.	gene_id "MSTRG.106068"; transcript_id "MSTRG.106068.41"; exon_number "3";
chr2	StringTie	exon	203491214	203491319	1000	-	.	gene_id "MSTRG.106068"; transcript_id "MSTRG.106068.41"; exon_number "4";
chr2	StringTie	exon	203495234	203495353	1000	-	.	gene_id "MSTRG.106068"; transcript_id "MSTRG.106068.41"; exon_number "5";
chr2	StringTie	exon	203497316	203497338	1000	-	.	gene_id "MSTRG.106068"; transcript_id "MSTRG.106068.41"; exon_number "6";
chr2	StringTie	transcript	203476563	203535279	1000	-	.	gene_id "MSTRG.106068"; transcript_id "MSTRG.106068.42";
chr2	StringTie	exon	203476563	203476753	1000	-	.	gene_id "MSTRG.106068"; transcript_id "MSTRG.106068.42"; exon_number "1";
chr2	StringTie	exon	203477076	203477156	1000	-	.	gene_id "MSTRG.106068"; transcript_id "MSTRG.106068.42"; exon_number "2";
chr2	StringTie	exon	203489584	203490089	1000	-	.	gene_id "MSTRG.106068"; transcript_id "MSTRG.106068.42"; exon_number "3";
chr2	StringTie	exon	203491214	203491319	1000	-	.	gene_id "MSTRG.106068"; transcript_id "MSTRG.106068.42"; exon_number "4";
chr2	StringTie	exon	203495234	203495353	1000	-	.	gene_id "MSTRG.106068"; transcript_id "MSTRG.106068.42"; exon_number "5";
chr2	StringTie	exon	203535111	203535279	1000	-	.	gene_id "MSTRG.106068"; transcript_id "MSTRG.106068.42"; exon_number "6";
chr2	StringTie	transcript	203476654	203495351	1000	-	.	gene_id "MSTRG.106068"; transcript_id "MSTRG.106068.43";
chr2	StringTie	exon	203476654	203476750	1000	-	.	gene_id "MSTRG.106068"; transcript_id "MSTRG.106068.43"; exon_number "1";
chr2	StringTie	exon	203477076	203477156	1000	-	.	gene_id "MSTRG.106068"; transcript_id "MSTRG.106068.43"; exon_number "2";
chr2	StringTie	exon	203489584	203490089	1000	-	.	gene_id "MSTRG.106068"; transcript_id "MSTRG.106068.43"; exon_number "3";
chr2	StringTie	exon	203491214	203491319	1000	-	.	gene_id "MSTRG.106068"; transcript_id "MSTRG.106068.43"; exon_number "4";
chr2	StringTie	exon	203495234	203495351	1000	-	.	gene_id "MSTRG.106068"; transcript_id "MSTRG.106068.43"; exon_number "5";
chr2	StringTie	transcript	203476984	203535335	1000	-	.	gene_id "MSTRG.106068"; transcript_id "MSTRG.106068.44";
chr2	StringTie	exon	203476984	203477156	1000	-	.	gene_id "MSTRG.106068"; transcript_id "MSTRG.106068.44"; exon_number "1";
chr2	StringTie	exon	203489584	203490086	1000	-	.	gene_id "MSTRG.106068"; transcript_id "MSTRG.106068.44"; exon_number "2";
chr2	StringTie	exon	203491214	203491319	1000	-	.	gene_id "MSTRG.106068"; transcript_id "MSTRG.106068.44"; exon_number "3";
chr2	StringTie	exon	203495234	203495353	1000	-	.	gene_id "MSTRG.106068"; transcript_id "MSTRG.106068.44"; exon_number "4";
chr2	StringTie	exon	203535111	203535335	1000	-	.	gene_id "MSTRG.106068"; transcript_id "MSTRG.106068.44"; exon_number "5";
chr2	StringTie	transcript	203489462	203495354	1000	-	.	gene_id "MSTRG.106068"; transcript_id "MSTRG.106068.45";
chr2	StringTie	exon	203489462	203490089	1000	-	.	gene_id "MSTRG.106068"; transcript_id "MSTRG.106068.45"; exon_number "1";
chr2	StringTie	exon	203491214	203491317	1000	-	.	gene_id "MSTRG.106068"; transcript_id "MSTRG.106068.45"; exon_number "2";
chr2	StringTie	exon	203495234	203495354	1000	-	.	gene_id "MSTRG.106068"; transcript_id "MSTRG.106068.45"; exon_number "3";
chr2	StringTie	transcript	203525818	203535410	1000	-	.	gene_id "MSTRG.106068"; transcript_id "MSTRG.106068.49";
chr2	StringTie	exon	203525818	203525908	1000	-	.	gene_id "MSTRG.106068"; transcript_id "MSTRG.106068.49"; exon_number "1";
chr2	StringTie	exon	203535111	203535410	1000	-	.	gene_id "MSTRG.106068"; transcript_id "MSTRG.106068.49"; exon_number "2";
chr2	StringTie	transcript	203426628	203535638	1000	-	.	gene_id "MSTRG.106068"; transcript_id "MSTRG.106068.5";
chr2	StringTie	exon	203426628	203441413	1000	-	.	gene_id "MSTRG.106068"; transcript_id "MSTRG.106068.5"; exon_number "1";
chr2	StringTie	exon	203444868	203445010	1000	-	.	gene_id "MSTRG.106068"; transcript_id "MSTRG.106068.5"; exon_number "2";
chr2	StringTie	exon	203447959	203448079	1000	-	.	gene_id "MSTRG.106068"; transcript_id "MSTRG.106068.5"; exon_number "3";
chr2	StringTie	exon	203448738	203448836	1000	-	.	gene_id "MSTRG.106068"; transcript_id "MSTRG.106068.5"; exon_number "4";
chr2	StringTie	exon	203454430	203454540	1000	-	.	gene_id "MSTRG.106068"; transcript_id "MSTRG.106068.5"; exon_number "5";
chr2	StringTie	exon	203455437	203455580	1000	-	.	gene_id "MSTRG.106068"; transcript_id "MSTRG.106068.5"; exon_number "6";
chr2	StringTie	exon	203457530	203457595	1000	-	.	gene_id "MSTRG.106068"; transcript_id "MSTRG.106068.5"; exon_number "7";
chr2	StringTie	exon	203459907	203460028	1000	-	.	gene_id "MSTRG.106068"; transcript_id "MSTRG.106068.5"; exon_number "8";
chr2	StringTie	exon	203461249	203461408	1000	-	.	gene_id "MSTRG.106068"; transcript_id "MSTRG.106068.5"; exon_number "9";
chr2	StringTie	exon	203461848	203461925	1000	-	.	gene_id "MSTRG.106068"; transcript_id "MSTRG.106068.5"; exon_number "10";
chr2	StringTie	exon	203470239	203470313	1000	-	.	gene_id "MSTRG.106068"; transcript_id "MSTRG.106068.5"; exon_number "11";
chr2	StringTie	exon	203489584	203490089	1000	-	.	gene_id "MSTRG.106068"; transcript_id "MSTRG.106068.5"; exon_number "12";
chr2	StringTie	exon	203491214	203491319	1000	-	.	gene_id "MSTRG.106068"; transcript_id "MSTRG.106068.5"; exon_number "13";
chr2	StringTie	exon	203495234	203495353	1000	-	.	gene_id "MSTRG.106068"; transcript_id "MSTRG.106068.5"; exon_number "14";
chr2	StringTie	exon	203533365	203533387	1000	-	.	gene_id "MSTRG.106068"; transcript_id "MSTRG.106068.5"; exon_number "15";
chr2	StringTie	exon	203535111	203535638	1000	-	.	gene_id "MSTRG.106068"; transcript_id "MSTRG.106068.5"; exon_number "16";
chr2	StringTie	transcript	203426746	203503812	1000	-	.	gene_id "MSTRG.106068"; transcript_id "MSTRG.106068.6";
chr2	StringTie	exon	203426746	203441413	1000	-	.	gene_id "MSTRG.106068"; transcript_id "MSTRG.106068.6"; exon_number "1";
chr2	StringTie	exon	203444868	203445010	1000	-	.	gene_id "MSTRG.106068"; transcript_id "MSTRG.106068.6"; exon_number "2";
chr2	StringTie	exon	203447959	203448079	1000	-	.	gene_id "MSTRG.106068"; transcript_id "MSTRG.106068.6"; exon_number "3";
chr2	StringTie	exon	203448738	203448836	1000	-	.	gene_id "MSTRG.106068"; transcript_id "MSTRG.106068.6"; exon_number "4";
chr2	StringTie	exon	203454430	203454540	1000	-	.	gene_id "MSTRG.106068"; transcript_id "MSTRG.106068.6"; exon_number "5";
chr2	StringTie	exon	203455437	203455580	1000	-	.	gene_id "MSTRG.106068"; transcript_id "MSTRG.106068.6"; exon_number "6";
chr2	StringTie	exon	203457530	203457595	1000	-	.	gene_id "MSTRG.106068"; transcript_id "MSTRG.106068.6"; exon_number "7";
chr2	StringTie	exon	203459907	203460028	1000	-	.	gene_id "MSTRG.106068"; transcript_id "MSTRG.106068.6"; exon_number "8";
chr2	StringTie	exon	203461249	203461408	1000	-	.	gene_id "MSTRG.106068"; transcript_id "MSTRG.106068.6"; exon_number "9";
chr2	StringTie	exon	203461848	203461925	1000	-	.	gene_id "MSTRG.106068"; transcript_id "MSTRG.106068.6"; exon_number "10";
chr2	StringTie	exon	203470239	203470313	1000	-	.	gene_id "MSTRG.106068"; transcript_id "MSTRG.106068.6"; exon_number "11";
chr2	StringTie	exon	203477076	203477156	1000	-	.	gene_id "MSTRG.106068"; transcript_id "MSTRG.106068.6"; exon_number "12";
chr2	StringTie	exon	203489584	203490089	1000	-	.	gene_id "MSTRG.106068"; transcript_id "MSTRG.106068.6"; exon_number "13";
chr2	StringTie	exon	203491214	203491319	1000	-	.	gene_id "MSTRG.106068"; transcript_id "MSTRG.106068.6"; exon_number "14";
chr2	StringTie	exon	203495234	203495353	1000	-	.	gene_id "MSTRG.106068"; transcript_id "MSTRG.106068.6"; exon_number "15";
chr2	StringTie	exon	203497315	203497395	1000	-	.	gene_id "MSTRG.106068"; transcript_id "MSTRG.106068.6"; exon_number "16";
chr2	StringTie	exon	203503696	203503812	1000	-	.	gene_id "MSTRG.106068"; transcript_id "MSTRG.106068.6"; exon_number "17";
chr2	StringTie	transcript	203426849	203506836	1000	-	.	gene_id "MSTRG.106068"; transcript_id "MSTRG.106068.7";
chr2	StringTie	exon	203426849	203441413	1000	-	.	gene_id "MSTRG.106068"; transcript_id "MSTRG.106068.7"; exon_number "1";
chr2	StringTie	exon	203444868	203445010	1000	-	.	gene_id "MSTRG.106068"; transcript_id "MSTRG.106068.7"; exon_number "2";
chr2	StringTie	exon	203447959	203448079	1000	-	.	gene_id "MSTRG.106068"; transcript_id "MSTRG.106068.7"; exon_number "3";
chr2	StringTie	exon	203448738	203448836	1000	-	.	gene_id "MSTRG.106068"; transcript_id "MSTRG.106068.7"; exon_number "4";
chr2	StringTie	exon	203454430	203454540	1000	-	.	gene_id "MSTRG.106068"; transcript_id "MSTRG.106068.7"; exon_number "5";
chr2	StringTie	exon	203455437	203455580	1000	-	.	gene_id "MSTRG.106068"; transcript_id "MSTRG.106068.7"; exon_number "6";
chr2	StringTie	exon	203457530	203457595	1000	-	.	gene_id "MSTRG.106068"; transcript_id "MSTRG.106068.7"; exon_number "7";
chr2	StringTie	exon	203459907	203460028	1000	-	.	gene_id "MSTRG.106068"; transcript_id "MSTRG.106068.7"; exon_number "8";
chr2	StringTie	exon	203461249	203461408	1000	-	.	gene_id "MSTRG.106068"; transcript_id "MSTRG.106068.7"; exon_number "9";
chr2	StringTie	exon	203461848	203461925	1000	-	.	gene_id "MSTRG.106068"; transcript_id "MSTRG.106068.7"; exon_number "10";
chr2	StringTie	exon	203470239	203470313	1000	-	.	gene_id "MSTRG.106068"; transcript_id "MSTRG.106068.7"; exon_number "11";
chr2	StringTie	exon	203489584	203490089	1000	-	.	gene_id "MSTRG.106068"; transcript_id "MSTRG.106068.7"; exon_number "12";
chr2	StringTie	exon	203491214	203491319	1000	-	.	gene_id "MSTRG.106068"; transcript_id "MSTRG.106068.7"; exon_number "13";
chr2	StringTie	exon	203495234	203495353	1000	-	.	gene_id "MSTRG.106068"; transcript_id "MSTRG.106068.7"; exon_number "14";
chr2	StringTie	exon	203497315	203497395	1000	-	.	gene_id "MSTRG.106068"; transcript_id "MSTRG.106068.7"; exon_number "15";
chr2	StringTie	exon	203503696	203506836	1000	-	.	gene_id "MSTRG.106068"; transcript_id "MSTRG.106068.7"; exon_number "16";
chr2	StringTie	transcript	203426987	203503951	1000	-	.	gene_id "MSTRG.106068"; transcript_id "MSTRG.106068.8";
chr2	StringTie	exon	203426987	203441413	1000	-	.	gene_id "MSTRG.106068"; transcript_id "MSTRG.106068.8"; exon_number "1";
chr2	StringTie	exon	203444868	203445010	1000	-	.	gene_id "MSTRG.106068"; transcript_id "MSTRG.106068.8"; exon_number "2";
chr2	StringTie	exon	203447959	203448079	1000	-	.	gene_id "MSTRG.106068"; transcript_id "MSTRG.106068.8"; exon_number "3";
chr2	StringTie	exon	203448738	203448836	1000	-	.	gene_id "MSTRG.106068"; transcript_id "MSTRG.106068.8"; exon_number "4";
chr2	StringTie	exon	203454430	203454540	1000	-	.	gene_id "MSTRG.106068"; transcript_id "MSTRG.106068.8"; exon_number "5";
chr2	StringTie	exon	203455437	203455580	1000	-	.	gene_id "MSTRG.106068"; transcript_id "MSTRG.106068.8"; exon_number "6";
chr2	StringTie	exon	203457530	203457595	1000	-	.	gene_id "MSTRG.106068"; transcript_id "MSTRG.106068.8"; exon_number "7";
chr2	StringTie	exon	203459907	203460028	1000	-	.	gene_id "MSTRG.106068"; transcript_id "MSTRG.106068.8"; exon_number "8";
chr2	StringTie	exon	203461249	203461408	1000	-	.	gene_id "MSTRG.106068"; transcript_id "MSTRG.106068.8"; exon_number "9";
chr2	StringTie	exon	203461848	203461925	1000	-	.	gene_id "MSTRG.106068"; transcript_id "MSTRG.106068.8"; exon_number "10";
chr2	StringTie	exon	203477076	203477156	1000	-	.	gene_id "MSTRG.106068"; transcript_id "MSTRG.106068.8"; exon_number "11";
chr2	StringTie	exon	203489584	203490089	1000	-	.	gene_id "MSTRG.106068"; transcript_id "MSTRG.106068.8"; exon_number "12";
chr2	StringTie	exon	203491214	203491319	1000	-	.	gene_id "MSTRG.106068"; transcript_id "MSTRG.106068.8"; exon_number "13";
chr2	StringTie	exon	203495234	203495353	1000	-	.	gene_id "MSTRG.106068"; transcript_id "MSTRG.106068.8"; exon_number "14";
chr2	StringTie	exon	203497315	203497395	1000	-	.	gene_id "MSTRG.106068"; transcript_id "MSTRG.106068.8"; exon_number "15";
chr2	StringTie	exon	203503696	203503951	1000	-	.	gene_id "MSTRG.106068"; transcript_id "MSTRG.106068.8"; exon_number "16";
chr2	StringTie	transcript	203433677	203505134	1000	-	.	gene_id "MSTRG.106068"; transcript_id "MSTRG.106068.9";
chr2	StringTie	exon	203433677	203441413	1000	-	.	gene_id "MSTRG.106068"; transcript_id "MSTRG.106068.9"; exon_number "1";
chr2	StringTie	exon	203444868	203445010	1000	-	.	gene_id "MSTRG.106068"; transcript_id "MSTRG.106068.9"; exon_number "2";
chr2	StringTie	exon	203447959	203448079	1000	-	.	gene_id "MSTRG.106068"; transcript_id "MSTRG.106068.9"; exon_number "3";
chr2	StringTie	exon	203448738	203448836	1000	-	.	gene_id "MSTRG.106068"; transcript_id "MSTRG.106068.9"; exon_number "4";
chr2	StringTie	exon	203454430	203454540	1000	-	.	gene_id "MSTRG.106068"; transcript_id "MSTRG.106068.9"; exon_number "5";
chr2	StringTie	exon	203455437	203455580	1000	-	.	gene_id "MSTRG.106068"; transcript_id "MSTRG.106068.9"; exon_number "6";
chr2	StringTie	exon	203457530	203457595	1000	-	.	gene_id "MSTRG.106068"; transcript_id "MSTRG.106068.9"; exon_number "7";
chr2	StringTie	exon	203459907	203460028	1000	-	.	gene_id "MSTRG.106068"; transcript_id "MSTRG.106068.9"; exon_number "8";
chr2	StringTie	exon	203461249	203461408	1000	-	.	gene_id "MSTRG.106068"; transcript_id "MSTRG.106068.9"; exon_number "9";
chr2	StringTie	exon	203461848	203461925	1000	-	.	gene_id "MSTRG.106068"; transcript_id "MSTRG.106068.9"; exon_number "10";
chr2	StringTie	exon	203470239	203470313	1000	-	.	gene_id "MSTRG.106068"; transcript_id "MSTRG.106068.9"; exon_number "11";
chr2	StringTie	exon	203477076	203477156	1000	-	.	gene_id "MSTRG.106068"; transcript_id "MSTRG.106068.9"; exon_number "12";
chr2	StringTie	exon	203489584	203490089	1000	-	.	gene_id "MSTRG.106068"; transcript_id "MSTRG.106068.9"; exon_number "13";
chr2	StringTie	exon	203491214	203491319	1000	-	.	gene_id "MSTRG.106068"; transcript_id "MSTRG.106068.9"; exon_number "14";
chr2	StringTie	exon	203495234	203495353	1000	-	.	gene_id "MSTRG.106068"; transcript_id "MSTRG.106068.9"; exon_number "15";
chr2	StringTie	exon	203497315	203497395	1000	-	.	gene_id "MSTRG.106068"; transcript_id "MSTRG.106068.9"; exon_number "16";
chr2	StringTie	exon	203504920	203505134	1000	-	.	gene_id "MSTRG.106068"; transcript_id "MSTRG.106068.9"; exon_number "17";
chr2	StringTie	transcript	218832648	218834237	1000	.	.	gene_id "MSTRG.106069"; transcript_id "MSTRG.106069.1";
chr2	StringTie	exon	218832648	218834237	1000	.	.	gene_id "MSTRG.106069"; transcript_id "MSTRG.106069.1"; exon_number "1";
chr1	StringTie	transcript	150996549	151006857	1000	-	.	gene_id "MSTRG.10607"; transcript_id "ENST00000312210"; gene_name "FAM63A"; ref_gene_id "ENSG00000143409";
chr1	StringTie	exon	150996549	150997367	1000	-	.	gene_id "MSTRG.10607"; transcript_id "ENST00000312210"; exon_number "1"; gene_name "FAM63A"; ref_gene_id "ENSG00000143409";
chr1	StringTie	exon	150997624	150997779	1000	-	.	gene_id "MSTRG.10607"; transcript_id "ENST00000312210"; exon_number "2"; gene_name "FAM63A"; ref_gene_id "ENSG00000143409";
chr1	StringTie	exon	150998082	150998273	1000	-	.	gene_id "MSTRG.10607"; transcript_id "ENST00000312210"; exon_number "3"; gene_name "FAM63A"; ref_gene_id "ENSG00000143409";
chr1	StringTie	exon	150999369	150999511	1000	-	.	gene_id "MSTRG.10607"; transcript_id "ENST00000312210"; exon_number "4"; gene_name "FAM63A"; ref_gene_id "ENSG00000143409";
chr1	StringTie	exon	150999862	150999964	1000	-	.	gene_id "MSTRG.10607"; transcript_id "ENST00000312210"; exon_number "5"; gene_name "FAM63A"; ref_gene_id "ENSG00000143409";
chr1	StringTie	exon	151000457	151000615	1000	-	.	gene_id "MSTRG.10607"; transcript_id "ENST00000312210"; exon_number "6"; gene_name "FAM63A"; ref_gene_id "ENSG00000143409";
chr1	StringTie	exon	151001250	151001314	1000	-	.	gene_id "MSTRG.10607"; transcript_id "ENST00000312210"; exon_number "7"; gene_name "FAM63A"; ref_gene_id "ENSG00000143409";
chr1	StringTie	exon	151001725	151001782	1000	-	.	gene_id "MSTRG.10607"; transcript_id "ENST00000312210"; exon_number "8"; gene_name "FAM63A"; ref_gene_id "ENSG00000143409";
chr1	StringTie	exon	151002165	151002323	1000	-	.	gene_id "MSTRG.10607"; transcript_id "ENST00000312210"; exon_number "9"; gene_name "FAM63A"; ref_gene_id "ENSG00000143409";
chr1	StringTie	exon	151006312	151006857	1000	-	.	gene_id "MSTRG.10607"; transcript_id "ENST00000312210"; exon_number "10"; gene_name "FAM63A"; ref_gene_id "ENSG00000143409";
chr1	StringTie	transcript	150997100	151008375	1000	-	.	gene_id "MSTRG.10607"; transcript_id "ENST00000361738"; gene_name "FAM63A"; ref_gene_id "ENSG00000143409";
chr1	StringTie	exon	150997100	150997367	1000	-	.	gene_id "MSTRG.10607"; transcript_id "ENST00000361738"; exon_number "1"; gene_name "FAM63A"; ref_gene_id "ENSG00000143409";
chr1	StringTie	exon	150997624	150997779	1000	-	.	gene_id "MSTRG.10607"; transcript_id "ENST00000361738"; exon_number "2"; gene_name "FAM63A"; ref_gene_id "ENSG00000143409";
chr1	StringTie	exon	150998082	150998273	1000	-	.	gene_id "MSTRG.10607"; transcript_id "ENST00000361738"; exon_number "3"; gene_name "FAM63A"; ref_gene_id "ENSG00000143409";
chr1	StringTie	exon	150999369	150999511	1000	-	.	gene_id "MSTRG.10607"; transcript_id "ENST00000361738"; exon_number "4"; gene_name "FAM63A"; ref_gene_id "ENSG00000143409";
chr1	StringTie	exon	150999862	150999964	1000	-	.	gene_id "MSTRG.10607"; transcript_id "ENST00000361738"; exon_number "5"; gene_name "FAM63A"; ref_gene_id "ENSG00000143409";
chr1	StringTie	exon	151000457	151000615	1000	-	.	gene_id "MSTRG.10607"; transcript_id "ENST00000361738"; exon_number "6"; gene_name "FAM63A"; ref_gene_id "ENSG00000143409";
chr1	StringTie	exon	151001250	151001314	1000	-	.	gene_id "MSTRG.10607"; transcript_id "ENST00000361738"; exon_number "7"; gene_name "FAM63A"; ref_gene_id "ENSG00000143409";
chr1	StringTie	exon	151001725	151001782	1000	-	.	gene_id "MSTRG.10607"; transcript_id "ENST00000361738"; exon_number "8"; gene_name "FAM63A"; ref_gene_id "ENSG00000143409";
chr1	StringTie	exon	151002165	151002706	1000	-	.	gene_id "MSTRG.10607"; transcript_id "ENST00000361738"; exon_number "9"; gene_name "FAM63A"; ref_gene_id "ENSG00000143409";
chr1	StringTie	exon	151006101	151006247	1000	-	.	gene_id "MSTRG.10607"; transcript_id "ENST00000361738"; exon_number "10"; gene_name "FAM63A"; ref_gene_id "ENSG00000143409";
chr1	StringTie	exon	151008248	151008375	1000	-	.	gene_id "MSTRG.10607"; transcript_id "ENST00000361738"; exon_number "11"; gene_name "FAM63A"; ref_gene_id "ENSG00000143409";
chr1	StringTie	transcript	150996835	151008365	1000	-	.	gene_id "MSTRG.10607"; transcript_id "ENST00000361936"; gene_name "FAM63A"; ref_gene_id "ENSG00000143409";
chr1	StringTie	exon	150996835	150997367	1000	-	.	gene_id "MSTRG.10607"; transcript_id "ENST00000361936"; exon_number "1"; gene_name "FAM63A"; ref_gene_id "ENSG00000143409";
chr1	StringTie	exon	150997624	150997779	1000	-	.	gene_id "MSTRG.10607"; transcript_id "ENST00000361936"; exon_number "2"; gene_name "FAM63A"; ref_gene_id "ENSG00000143409";
chr1	StringTie	exon	150998082	150998273	1000	-	.	gene_id "MSTRG.10607"; transcript_id "ENST00000361936"; exon_number "3"; gene_name "FAM63A"; ref_gene_id "ENSG00000143409";
chr1	StringTie	exon	150999369	150999511	1000	-	.	gene_id "MSTRG.10607"; transcript_id "ENST00000361936"; exon_number "4"; gene_name "FAM63A"; ref_gene_id "ENSG00000143409";
chr1	StringTie	exon	150999862	150999964	1000	-	.	gene_id "MSTRG.10607"; transcript_id "ENST00000361936"; exon_number "5"; gene_name "FAM63A"; ref_gene_id "ENSG00000143409";
chr1	StringTie	exon	151000457	151000615	1000	-	.	gene_id "MSTRG.10607"; transcript_id "ENST00000361936"; exon_number "6"; gene_name "FAM63A"; ref_gene_id "ENSG00000143409";
chr1	StringTie	exon	151001250	151001314	1000	-	.	gene_id "MSTRG.10607"; transcript_id "ENST00000361936"; exon_number "7"; gene_name "FAM63A"; ref_gene_id "ENSG00000143409";
chr1	StringTie	exon	151001725	151001782	1000	-	.	gene_id "MSTRG.10607"; transcript_id "ENST00000361936"; exon_number "8"; gene_name "FAM63A"; ref_gene_id "ENSG00000143409";
chr1	StringTie	exon	151002165	151002968	1000	-	.	gene_id "MSTRG.10607"; transcript_id "ENST00000361936"; exon_number "9"; gene_name "FAM63A"; ref_gene_id "ENSG00000143409";
chr1	StringTie	exon	151006312	151006797	1000	-	.	gene_id "MSTRG.10607"; transcript_id "ENST00000361936"; exon_number "10"; gene_name "FAM63A"; ref_gene_id "ENSG00000143409";
chr1	StringTie	exon	151008248	151008365	1000	-	.	gene_id "MSTRG.10607"; transcript_id "ENST00000361936"; exon_number "11"; gene_name "FAM63A"; ref_gene_id "ENSG00000143409";
chr1	StringTie	transcript	150999411	151006871	1000	-	.	gene_id "MSTRG.10607"; transcript_id "ENST00000470877"; gene_name "FAM63A"; ref_gene_id "ENSG00000143409";
chr1	StringTie	exon	150999411	150999511	1000	-	.	gene_id "MSTRG.10607"; transcript_id "ENST00000470877"; exon_number "1"; gene_name "FAM63A"; ref_gene_id "ENSG00000143409";
chr1	StringTie	exon	150999862	150999964	1000	-	.	gene_id "MSTRG.10607"; transcript_id "ENST00000470877"; exon_number "2"; gene_name "FAM63A"; ref_gene_id "ENSG00000143409";
chr1	StringTie	exon	151001250	151001314	1000	-	.	gene_id "MSTRG.10607"; transcript_id "ENST00000470877"; exon_number "3"; gene_name "FAM63A"; ref_gene_id "ENSG00000143409";
chr1	StringTie	exon	151001725	151001782	1000	-	.	gene_id "MSTRG.10607"; transcript_id "ENST00000470877"; exon_number "4"; gene_name "FAM63A"; ref_gene_id "ENSG00000143409";
chr1	StringTie	exon	151002165	151002170	1000	-	.	gene_id "MSTRG.10607"; transcript_id "ENST00000470877"; exon_number "5"; gene_name "FAM63A"; ref_gene_id "ENSG00000143409";
chr1	StringTie	exon	151006312	151006871	1000	-	.	gene_id "MSTRG.10607"; transcript_id "ENST00000470877"; exon_number "6"; gene_name "FAM63A"; ref_gene_id "ENSG00000143409";
chr1	StringTie	transcript	150997108	151006485	1000	-	.	gene_id "MSTRG.10607"; transcript_id "ENST00000493834"; gene_name "FAM63A"; ref_gene_id "ENSG00000143409";
chr1	StringTie	exon	150997108	150997367	1000	-	.	gene_id "MSTRG.10607"; transcript_id "ENST00000493834"; exon_number "1"; gene_name "FAM63A"; ref_gene_id "ENSG00000143409";
chr1	StringTie	exon	150997624	150997779	1000	-	.	gene_id "MSTRG.10607"; transcript_id "ENST00000493834"; exon_number "2"; gene_name "FAM63A"; ref_gene_id "ENSG00000143409";
chr1	StringTie	exon	150998082	150998273	1000	-	.	gene_id "MSTRG.10607"; transcript_id "ENST00000493834"; exon_number "3"; gene_name "FAM63A"; ref_gene_id "ENSG00000143409";
chr1	StringTie	exon	150999369	150999511	1000	-	.	gene_id "MSTRG.10607"; transcript_id "ENST00000493834"; exon_number "4"; gene_name "FAM63A"; ref_gene_id "ENSG00000143409";
chr1	StringTie	exon	150999862	150999964	1000	-	.	gene_id "MSTRG.10607"; transcript_id "ENST00000493834"; exon_number "5"; gene_name "FAM63A"; ref_gene_id "ENSG00000143409";
chr1	StringTie	exon	151000457	151000615	1000	-	.	gene_id "MSTRG.10607"; transcript_id "ENST00000493834"; exon_number "6"; gene_name "FAM63A"; ref_gene_id "ENSG00000143409";
chr1	StringTie	exon	151001250	151001314	1000	-	.	gene_id "MSTRG.10607"; transcript_id "ENST00000493834"; exon_number "7"; gene_name "FAM63A"; ref_gene_id "ENSG00000143409";
chr1	StringTie	exon	151001725	151001782	1000	-	.	gene_id "MSTRG.10607"; transcript_id "ENST00000493834"; exon_number "8"; gene_name "FAM63A"; ref_gene_id "ENSG00000143409";
chr1	StringTie	exon	151002165	151002400	1000	-	.	gene_id "MSTRG.10607"; transcript_id "ENST00000493834"; exon_number "9"; gene_name "FAM63A"; ref_gene_id "ENSG00000143409";
chr1	StringTie	exon	151006312	151006485	1000	-	.	gene_id "MSTRG.10607"; transcript_id "ENST00000493834"; exon_number "10"; gene_name "FAM63A"; ref_gene_id "ENSG00000143409";
chr1	StringTie	transcript	150997361	150998170	1000	-	.	gene_id "MSTRG.10607"; transcript_id "ENST00000497067"; gene_name "FAM63A"; ref_gene_id "ENSG00000143409";
chr1	StringTie	exon	150997361	150997779	1000	-	.	gene_id "MSTRG.10607"; transcript_id "ENST00000497067"; exon_number "1"; gene_name "FAM63A"; ref_gene_id "ENSG00000143409";
chr1	StringTie	exon	150998082	150998170	1000	-	.	gene_id "MSTRG.10607"; transcript_id "ENST00000497067"; exon_number "2"; gene_name "FAM63A"; ref_gene_id "ENSG00000143409";
chr1	StringTie	transcript	150996086	151006404	1000	-	.	gene_id "MSTRG.10607"; transcript_id "ENST00000622754"; gene_name "FAM63A"; ref_gene_id "ENSG00000143409";
chr1	StringTie	exon	150996086	150996287	1000	-	.	gene_id "MSTRG.10607"; transcript_id "ENST00000622754"; exon_number "1"; gene_name "FAM63A"; ref_gene_id "ENSG00000143409";
chr1	StringTie	exon	150996706	150997367	1000	-	.	gene_id "MSTRG.10607"; transcript_id "ENST00000622754"; exon_number "2"; gene_name "FAM63A"; ref_gene_id "ENSG00000143409";
chr1	StringTie	exon	150997624	150997779	1000	-	.	gene_id "MSTRG.10607"; transcript_id "ENST00000622754"; exon_number "3"; gene_name "FAM63A"; ref_gene_id "ENSG00000143409";
chr1	StringTie	exon	150998082	150998273	1000	-	.	gene_id "MSTRG.10607"; transcript_id "ENST00000622754"; exon_number "4"; gene_name "FAM63A"; ref_gene_id "ENSG00000143409";
chr1	StringTie	exon	150999369	150999511	1000	-	.	gene_id "MSTRG.10607"; transcript_id "ENST00000622754"; exon_number "5"; gene_name "FAM63A"; ref_gene_id "ENSG00000143409";
chr1	StringTie	exon	150999862	150999964	1000	-	.	gene_id "MSTRG.10607"; transcript_id "ENST00000622754"; exon_number "6"; gene_name "FAM63A"; ref_gene_id "ENSG00000143409";
chr1	StringTie	exon	151000457	151000615	1000	-	.	gene_id "MSTRG.10607"; transcript_id "ENST00000622754"; exon_number "7"; gene_name "FAM63A"; ref_gene_id "ENSG00000143409";
chr1	StringTie	exon	151001250	151001314	1000	-	.	gene_id "MSTRG.10607"; transcript_id "ENST00000622754"; exon_number "8"; gene_name "FAM63A"; ref_gene_id "ENSG00000143409";
chr1	StringTie	exon	151001725	151001782	1000	-	.	gene_id "MSTRG.10607"; transcript_id "ENST00000622754"; exon_number "9"; gene_name "FAM63A"; ref_gene_id "ENSG00000143409";
chr1	StringTie	exon	151002165	151002968	1000	-	.	gene_id "MSTRG.10607"; transcript_id "ENST00000622754"; exon_number "10"; gene_name "FAM63A"; ref_gene_id "ENSG00000143409";
chr1	StringTie	exon	151006312	151006404	1000	-	.	gene_id "MSTRG.10607"; transcript_id "ENST00000622754"; exon_number "11"; gene_name "FAM63A"; ref_gene_id "ENSG00000143409";
chr1	StringTie	transcript	150991249	151008970	1000	-	.	gene_id "MSTRG.10607"; transcript_id "MSTRG.10607.1";
chr1	StringTie	exon	150991249	150997367	1000	-	.	gene_id "MSTRG.10607"; transcript_id "MSTRG.10607.1"; exon_number "1";
chr1	StringTie	exon	150997624	150997779	1000	-	.	gene_id "MSTRG.10607"; transcript_id "MSTRG.10607.1"; exon_number "2";
chr1	StringTie	exon	150998082	150998273	1000	-	.	gene_id "MSTRG.10607"; transcript_id "MSTRG.10607.1"; exon_number "3";
chr1	StringTie	exon	150999369	150999511	1000	-	.	gene_id "MSTRG.10607"; transcript_id "MSTRG.10607.1"; exon_number "4";
chr1	StringTie	exon	150999862	150999964	1000	-	.	gene_id "MSTRG.10607"; transcript_id "MSTRG.10607.1"; exon_number "5";
chr1	StringTie	exon	151000457	151000615	1000	-	.	gene_id "MSTRG.10607"; transcript_id "MSTRG.10607.1"; exon_number "6";
chr1	StringTie	exon	151001250	151001314	1000	-	.	gene_id "MSTRG.10607"; transcript_id "MSTRG.10607.1"; exon_number "7";
chr1	StringTie	exon	151001725	151001782	1000	-	.	gene_id "MSTRG.10607"; transcript_id "MSTRG.10607.1"; exon_number "8";
chr1	StringTie	exon	151002165	151002706	1000	-	.	gene_id "MSTRG.10607"; transcript_id "MSTRG.10607.1"; exon_number "9";
chr1	StringTie	exon	151006312	151007619	1000	-	.	gene_id "MSTRG.10607"; transcript_id "MSTRG.10607.1"; exon_number "10";
chr1	StringTie	exon	151008645	151008970	1000	-	.	gene_id "MSTRG.10607"; transcript_id "MSTRG.10607.1"; exon_number "11";
chr1	StringTie	transcript	150992332	151008202	1000	-	.	gene_id "MSTRG.10607"; transcript_id "MSTRG.10607.10";
chr1	StringTie	exon	150992332	150997367	1000	-	.	gene_id "MSTRG.10607"; transcript_id "MSTRG.10607.10"; exon_number "1";
chr1	StringTie	exon	150997624	150997749	1000	-	.	gene_id "MSTRG.10607"; transcript_id "MSTRG.10607.10"; exon_number "2";
chr1	StringTie	exon	150998082	150998273	1000	-	.	gene_id "MSTRG.10607"; transcript_id "MSTRG.10607.10"; exon_number "3";
chr1	StringTie	exon	150999369	150999511	1000	-	.	gene_id "MSTRG.10607"; transcript_id "MSTRG.10607.10"; exon_number "4";
chr1	StringTie	exon	150999862	150999964	1000	-	.	gene_id "MSTRG.10607"; transcript_id "MSTRG.10607.10"; exon_number "5";
chr1	StringTie	exon	151000457	151000615	1000	-	.	gene_id "MSTRG.10607"; transcript_id "MSTRG.10607.10"; exon_number "6";
chr1	StringTie	exon	151001250	151001314	1000	-	.	gene_id "MSTRG.10607"; transcript_id "MSTRG.10607.10"; exon_number "7";
chr1	StringTie	exon	151001725	151001782	1000	-	.	gene_id "MSTRG.10607"; transcript_id "MSTRG.10607.10"; exon_number "8";
chr1	StringTie	exon	151002165	151002968	1000	-	.	gene_id "MSTRG.10607"; transcript_id "MSTRG.10607.10"; exon_number "9";
chr1	StringTie	exon	151006312	151008202	1000	-	.	gene_id "MSTRG.10607"; transcript_id "MSTRG.10607.10"; exon_number "10";
chr1	StringTie	transcript	150992332	151020084	1000	-	.	gene_id "MSTRG.10607"; transcript_id "MSTRG.10607.11";
chr1	StringTie	exon	150992332	150997367	1000	-	.	gene_id "MSTRG.10607"; transcript_id "MSTRG.10607.11"; exon_number "1";
chr1	StringTie	exon	150997624	150997779	1000	-	.	gene_id "MSTRG.10607"; transcript_id "MSTRG.10607.11"; exon_number "2";
chr1	StringTie	exon	150998123	150998273	1000	-	.	gene_id "MSTRG.10607"; transcript_id "MSTRG.10607.11"; exon_number "3";
chr1	StringTie	exon	150999369	150999511	1000	-	.	gene_id "MSTRG.10607"; transcript_id "MSTRG.10607.11"; exon_number "4";
chr1	StringTie	exon	150999862	150999964	1000	-	.	gene_id "MSTRG.10607"; transcript_id "MSTRG.10607.11"; exon_number "5";
chr1	StringTie	exon	151000457	151000615	1000	-	.	gene_id "MSTRG.10607"; transcript_id "MSTRG.10607.11"; exon_number "6";
chr1	StringTie	exon	151001250	151001314	1000	-	.	gene_id "MSTRG.10607"; transcript_id "MSTRG.10607.11"; exon_number "7";
chr1	StringTie	exon	151001725	151001782	1000	-	.	gene_id "MSTRG.10607"; transcript_id "MSTRG.10607.11"; exon_number "8";
chr1	StringTie	exon	151002165	151004004	1000	-	.	gene_id "MSTRG.10607"; transcript_id "MSTRG.10607.11"; exon_number "9";
chr1	StringTie	exon	151019913	151020084	1000	-	.	gene_id "MSTRG.10607"; transcript_id "MSTRG.10607.11"; exon_number "10";
chr1	StringTie	transcript	150992764	151008075	1000	-	.	gene_id "MSTRG.10607"; transcript_id "MSTRG.10607.12";
chr1	StringTie	exon	150992764	150997367	1000	-	.	gene_id "MSTRG.10607"; transcript_id "MSTRG.10607.12"; exon_number "1";
chr1	StringTie	exon	150997624	150997779	1000	-	.	gene_id "MSTRG.10607"; transcript_id "MSTRG.10607.12"; exon_number "2";
chr1	StringTie	exon	150998082	150998243	1000	-	.	gene_id "MSTRG.10607"; transcript_id "MSTRG.10607.12"; exon_number "3";
chr1	StringTie	exon	150999369	150999511	1000	-	.	gene_id "MSTRG.10607"; transcript_id "MSTRG.10607.12"; exon_number "4";
chr1	StringTie	exon	150999862	150999964	1000	-	.	gene_id "MSTRG.10607"; transcript_id "MSTRG.10607.12"; exon_number "5";
chr1	StringTie	exon	151000457	151000615	1000	-	.	gene_id "MSTRG.10607"; transcript_id "MSTRG.10607.12"; exon_number "6";
chr1	StringTie	exon	151001250	151001314	1000	-	.	gene_id "MSTRG.10607"; transcript_id "MSTRG.10607.12"; exon_number "7";
chr1	StringTie	exon	151001725	151001782	1000	-	.	gene_id "MSTRG.10607"; transcript_id "MSTRG.10607.12"; exon_number "8";
chr1	StringTie	exon	151002165	151002706	1000	-	.	gene_id "MSTRG.10607"; transcript_id "MSTRG.10607.12"; exon_number "9";
chr1	StringTie	exon	151006312	151008075	1000	-	.	gene_id "MSTRG.10607"; transcript_id "MSTRG.10607.12"; exon_number "10";
chr1	StringTie	transcript	150993053	151008417	1000	-	.	gene_id "MSTRG.10607"; transcript_id "MSTRG.10607.13";
chr1	StringTie	exon	150993053	150997367	1000	-	.	gene_id "MSTRG.10607"; transcript_id "MSTRG.10607.13"; exon_number "1";
chr1	StringTie	exon	150997624	150997779	1000	-	.	gene_id "MSTRG.10607"; transcript_id "MSTRG.10607.13"; exon_number "2";
chr1	StringTie	exon	150998082	150998273	1000	-	.	gene_id "MSTRG.10607"; transcript_id "MSTRG.10607.13"; exon_number "3";
chr1	StringTie	exon	150999369	150999511	1000	-	.	gene_id "MSTRG.10607"; transcript_id "MSTRG.10607.13"; exon_number "4";
chr1	StringTie	exon	150999862	150999967	1000	-	.	gene_id "MSTRG.10607"; transcript_id "MSTRG.10607.13"; exon_number "5";
chr1	StringTie	exon	151000457	151000615	1000	-	.	gene_id "MSTRG.10607"; transcript_id "MSTRG.10607.13"; exon_number "6";
chr1	StringTie	exon	151001250	151001314	1000	-	.	gene_id "MSTRG.10607"; transcript_id "MSTRG.10607.13"; exon_number "7";
chr1	StringTie	exon	151001725	151001782	1000	-	.	gene_id "MSTRG.10607"; transcript_id "MSTRG.10607.13"; exon_number "8";
chr1	StringTie	exon	151002165	151002706	1000	-	.	gene_id "MSTRG.10607"; transcript_id "MSTRG.10607.13"; exon_number "9";
chr1	StringTie	exon	151006312	151008417	1000	-	.	gene_id "MSTRG.10607"; transcript_id "MSTRG.10607.13"; exon_number "10";
chr1	StringTie	transcript	150993147	151007857	1000	-	.	gene_id "MSTRG.10607"; transcript_id "MSTRG.10607.14";
chr1	StringTie	exon	150993147	150997367	1000	-	.	gene_id "MSTRG.10607"; transcript_id "MSTRG.10607.14"; exon_number "1";
chr1	StringTie	exon	150997624	150997779	1000	-	.	gene_id "MSTRG.10607"; transcript_id "MSTRG.10607.14"; exon_number "2";
chr1	StringTie	exon	150998123	150998273	1000	-	.	gene_id "MSTRG.10607"; transcript_id "MSTRG.10607.14"; exon_number "3";
chr1	StringTie	exon	150999369	150999511	1000	-	.	gene_id "MSTRG.10607"; transcript_id "MSTRG.10607.14"; exon_number "4";
chr1	StringTie	exon	150999862	150999964	1000	-	.	gene_id "MSTRG.10607"; transcript_id "MSTRG.10607.14"; exon_number "5";
chr1	StringTie	exon	151000457	151000615	1000	-	.	gene_id "MSTRG.10607"; transcript_id "MSTRG.10607.14"; exon_number "6";
chr1	StringTie	exon	151001250	151001314	1000	-	.	gene_id "MSTRG.10607"; transcript_id "MSTRG.10607.14"; exon_number "7";
chr1	StringTie	exon	151001725	151001782	1000	-	.	gene_id "MSTRG.10607"; transcript_id "MSTRG.10607.14"; exon_number "8";
chr1	StringTie	exon	151002165	151002968	1000	-	.	gene_id "MSTRG.10607"; transcript_id "MSTRG.10607.14"; exon_number "9";
chr1	StringTie	exon	151006312	151007857	1000	-	.	gene_id "MSTRG.10607"; transcript_id "MSTRG.10607.14"; exon_number "10";
chr1	StringTie	transcript	150993151	151008365	1000	-	.	gene_id "MSTRG.10607"; transcript_id "MSTRG.10607.15";
chr1	StringTie	exon	150993151	150993467	1000	-	.	gene_id "MSTRG.10607"; transcript_id "MSTRG.10607.15"; exon_number "1";
chr1	StringTie	exon	150993604	150997367	1000	-	.	gene_id "MSTRG.10607"; transcript_id "MSTRG.10607.15"; exon_number "2";
chr1	StringTie	exon	150997624	150997779	1000	-	.	gene_id "MSTRG.10607"; transcript_id "MSTRG.10607.15"; exon_number "3";
chr1	StringTie	exon	150998082	150998273	1000	-	.	gene_id "MSTRG.10607"; transcript_id "MSTRG.10607.15"; exon_number "4";
chr1	StringTie	exon	150999369	150999511	1000	-	.	gene_id "MSTRG.10607"; transcript_id "MSTRG.10607.15"; exon_number "5";
chr1	StringTie	exon	150999862	150999964	1000	-	.	gene_id "MSTRG.10607"; transcript_id "MSTRG.10607.15"; exon_number "6";
chr1	StringTie	exon	151000457	151000615	1000	-	.	gene_id "MSTRG.10607"; transcript_id "MSTRG.10607.15"; exon_number "7";
chr1	StringTie	exon	151001250	151001314	1000	-	.	gene_id "MSTRG.10607"; transcript_id "MSTRG.10607.15"; exon_number "8";
chr1	StringTie	exon	151001725	151001782	1000	-	.	gene_id "MSTRG.10607"; transcript_id "MSTRG.10607.15"; exon_number "9";
chr1	StringTie	exon	151002165	151002968	1000	-	.	gene_id "MSTRG.10607"; transcript_id "MSTRG.10607.15"; exon_number "10";
chr1	StringTie	exon	151006312	151006797	1000	-	.	gene_id "MSTRG.10607"; transcript_id "MSTRG.10607.15"; exon_number "11";
chr1	StringTie	exon	151008248	151008365	1000	-	.	gene_id "MSTRG.10607"; transcript_id "MSTRG.10607.15"; exon_number "12";
chr1	StringTie	transcript	150993154	151007835	1000	-	.	gene_id "MSTRG.10607"; transcript_id "MSTRG.10607.16";
chr1	StringTie	exon	150993154	150997367	1000	-	.	gene_id "MSTRG.10607"; transcript_id "MSTRG.10607.16"; exon_number "1";
chr1	StringTie	exon	150997624	150997779	1000	-	.	gene_id "MSTRG.10607"; transcript_id "MSTRG.10607.16"; exon_number "2";
chr1	StringTie	exon	150998123	150998273	1000	-	.	gene_id "MSTRG.10607"; transcript_id "MSTRG.10607.16"; exon_number "3";
chr1	StringTie	exon	150999369	150999511	1000	-	.	gene_id "MSTRG.10607"; transcript_id "MSTRG.10607.16"; exon_number "4";
chr1	StringTie	exon	150999862	150999964	1000	-	.	gene_id "MSTRG.10607"; transcript_id "MSTRG.10607.16"; exon_number "5";
chr1	StringTie	exon	151000457	151000615	1000	-	.	gene_id "MSTRG.10607"; transcript_id "MSTRG.10607.16"; exon_number "6";
chr1	StringTie	exon	151001250	151001314	1000	-	.	gene_id "MSTRG.10607"; transcript_id "MSTRG.10607.16"; exon_number "7";
chr1	StringTie	exon	151001725	151001782	1000	-	.	gene_id "MSTRG.10607"; transcript_id "MSTRG.10607.16"; exon_number "8";
chr1	StringTie	exon	151002165	151002706	1000	-	.	gene_id "MSTRG.10607"; transcript_id "MSTRG.10607.16"; exon_number "9";
chr1	StringTie	exon	151006312	151007835	1000	-	.	gene_id "MSTRG.10607"; transcript_id "MSTRG.10607.16"; exon_number "10";
chr1	StringTie	transcript	150993181	151008011	1000	-	.	gene_id "MSTRG.10607"; transcript_id "MSTRG.10607.17";
chr1	StringTie	exon	150993181	150994681	1000	-	.	gene_id "MSTRG.10607"; transcript_id "MSTRG.10607.17"; exon_number "1";
chr1	StringTie	exon	150995339	150997367	1000	-	.	gene_id "MSTRG.10607"; transcript_id "MSTRG.10607.17"; exon_number "2";
chr1	StringTie	exon	150997624	150997779	1000	-	.	gene_id "MSTRG.10607"; transcript_id "MSTRG.10607.17"; exon_number "3";
chr1	StringTie	exon	150998082	150998273	1000	-	.	gene_id "MSTRG.10607"; transcript_id "MSTRG.10607.17"; exon_number "4";
chr1	StringTie	exon	150999369	150999511	1000	-	.	gene_id "MSTRG.10607"; transcript_id "MSTRG.10607.17"; exon_number "5";
chr1	StringTie	exon	150999862	150999964	1000	-	.	gene_id "MSTRG.10607"; transcript_id "MSTRG.10607.17"; exon_number "6";
chr1	StringTie	exon	151000457	151000615	1000	-	.	gene_id "MSTRG.10607"; transcript_id "MSTRG.10607.17"; exon_number "7";
chr1	StringTie	exon	151001250	151001314	1000	-	.	gene_id "MSTRG.10607"; transcript_id "MSTRG.10607.17"; exon_number "8";
chr1	StringTie	exon	151001725	151001782	1000	-	.	gene_id "MSTRG.10607"; transcript_id "MSTRG.10607.17"; exon_number "9";
chr1	StringTie	exon	151002165	151002706	1000	-	.	gene_id "MSTRG.10607"; transcript_id "MSTRG.10607.17"; exon_number "10";
chr1	StringTie	exon	151006312	151008011	1000	-	.	gene_id "MSTRG.10607"; transcript_id "MSTRG.10607.17"; exon_number "11";
chr1	StringTie	transcript	150993205	151007772	1000	-	.	gene_id "MSTRG.10607"; transcript_id "MSTRG.10607.18";
chr1	StringTie	exon	150993205	150993716	1000	-	.	gene_id "MSTRG.10607"; transcript_id "MSTRG.10607.18"; exon_number "1";
chr1	StringTie	exon	150995059	150997367	1000	-	.	gene_id "MSTRG.10607"; transcript_id "MSTRG.10607.18"; exon_number "2";
chr1	StringTie	exon	150997624	150997779	1000	-	.	gene_id "MSTRG.10607"; transcript_id "MSTRG.10607.18"; exon_number "3";
chr1	StringTie	exon	150998082	150998243	1000	-	.	gene_id "MSTRG.10607"; transcript_id "MSTRG.10607.18"; exon_number "4";
chr1	StringTie	exon	150999369	150999511	1000	-	.	gene_id "MSTRG.10607"; transcript_id "MSTRG.10607.18"; exon_number "5";
chr1	StringTie	exon	150999862	150999964	1000	-	.	gene_id "MSTRG.10607"; transcript_id "MSTRG.10607.18"; exon_number "6";
chr1	StringTie	exon	151000457	151000615	1000	-	.	gene_id "MSTRG.10607"; transcript_id "MSTRG.10607.18"; exon_number "7";
chr1	StringTie	exon	151001250	151001314	1000	-	.	gene_id "MSTRG.10607"; transcript_id "MSTRG.10607.18"; exon_number "8";
chr1	StringTie	exon	151001725	151001782	1000	-	.	gene_id "MSTRG.10607"; transcript_id "MSTRG.10607.18"; exon_number "9";
chr1	StringTie	exon	151002165	151002706	1000	-	.	gene_id "MSTRG.10607"; transcript_id "MSTRG.10607.18"; exon_number "10";
chr1	StringTie	exon	151006312	151007772	1000	-	.	gene_id "MSTRG.10607"; transcript_id "MSTRG.10607.18"; exon_number "11";
chr1	StringTie	transcript	150993206	151007860	1000	-	.	gene_id "MSTRG.10607"; transcript_id "MSTRG.10607.19";
chr1	StringTie	exon	150993206	150997367	1000	-	.	gene_id "MSTRG.10607"; transcript_id "MSTRG.10607.19"; exon_number "1";
chr1	StringTie	exon	150997624	150997779	1000	-	.	gene_id "MSTRG.10607"; transcript_id "MSTRG.10607.19"; exon_number "2";
chr1	StringTie	exon	150998082	150998273	1000	-	.	gene_id "MSTRG.10607"; transcript_id "MSTRG.10607.19"; exon_number "3";
chr1	StringTie	exon	150999369	150999511	1000	-	.	gene_id "MSTRG.10607"; transcript_id "MSTRG.10607.19"; exon_number "4";
chr1	StringTie	exon	150999862	150999967	1000	-	.	gene_id "MSTRG.10607"; transcript_id "MSTRG.10607.19"; exon_number "5";
chr1	StringTie	exon	151000457	151000615	1000	-	.	gene_id "MSTRG.10607"; transcript_id "MSTRG.10607.19"; exon_number "6";
chr1	StringTie	exon	151001250	151001314	1000	-	.	gene_id "MSTRG.10607"; transcript_id "MSTRG.10607.19"; exon_number "7";
chr1	StringTie	exon	151001725	151001782	1000	-	.	gene_id "MSTRG.10607"; transcript_id "MSTRG.10607.19"; exon_number "8";
chr1	StringTie	exon	151002165	151002968	1000	-	.	gene_id "MSTRG.10607"; transcript_id "MSTRG.10607.19"; exon_number "9";
chr1	StringTie	exon	151006312	151007860	1000	-	.	gene_id "MSTRG.10607"; transcript_id "MSTRG.10607.19"; exon_number "10";
chr1	StringTie	transcript	150991249	151008396	1000	-	.	gene_id "MSTRG.10607"; transcript_id "MSTRG.10607.2";
chr1	StringTie	exon	150991249	150997367	1000	-	.	gene_id "MSTRG.10607"; transcript_id "MSTRG.10607.2"; exon_number "1";
chr1	StringTie	exon	150997624	150997752	1000	-	.	gene_id "MSTRG.10607"; transcript_id "MSTRG.10607.2"; exon_number "2";
chr1	StringTie	exon	150998082	150998273	1000	-	.	gene_id "MSTRG.10607"; transcript_id "MSTRG.10607.2"; exon_number "3";
chr1	StringTie	exon	150999369	150999511	1000	-	.	gene_id "MSTRG.10607"; transcript_id "MSTRG.10607.2"; exon_number "4";
chr1	StringTie	exon	150999862	150999964	1000	-	.	gene_id "MSTRG.10607"; transcript_id "MSTRG.10607.2"; exon_number "5";
chr1	StringTie	exon	151000457	151000615	1000	-	.	gene_id "MSTRG.10607"; transcript_id "MSTRG.10607.2"; exon_number "6";
chr1	StringTie	exon	151001250	151001314	1000	-	.	gene_id "MSTRG.10607"; transcript_id "MSTRG.10607.2"; exon_number "7";
chr1	StringTie	exon	151001725	151001782	1000	-	.	gene_id "MSTRG.10607"; transcript_id "MSTRG.10607.2"; exon_number "8";
chr1	StringTie	exon	151002165	151002706	1000	-	.	gene_id "MSTRG.10607"; transcript_id "MSTRG.10607.2"; exon_number "9";
chr1	StringTie	exon	151006312	151008396	1000	-	.	gene_id "MSTRG.10607"; transcript_id "MSTRG.10607.2"; exon_number "10";
chr1	StringTie	transcript	150993206	151007860	1000	-	.	gene_id "MSTRG.10607"; transcript_id "MSTRG.10607.20";
chr1	StringTie	exon	150993206	150997367	1000	-	.	gene_id "MSTRG.10607"; transcript_id "MSTRG.10607.20"; exon_number "1";
chr1	StringTie	exon	150997624	150997752	1000	-	.	gene_id "MSTRG.10607"; transcript_id "MSTRG.10607.20"; exon_number "2";
chr1	StringTie	exon	150998082	150998243	1000	-	.	gene_id "MSTRG.10607"; transcript_id "MSTRG.10607.20"; exon_number "3";
chr1	StringTie	exon	150999369	150999511	1000	-	.	gene_id "MSTRG.10607"; transcript_id "MSTRG.10607.20"; exon_number "4";
chr1	StringTie	exon	150999862	150999964	1000	-	.	gene_id "MSTRG.10607"; transcript_id "MSTRG.10607.20"; exon_number "5";
chr1	StringTie	exon	151000457	151000615	1000	-	.	gene_id "MSTRG.10607"; transcript_id "MSTRG.10607.20"; exon_number "6";
chr1	StringTie	exon	151001250	151001314	1000	-	.	gene_id "MSTRG.10607"; transcript_id "MSTRG.10607.20"; exon_number "7";
chr1	StringTie	exon	151001725	151001782	1000	-	.	gene_id "MSTRG.10607"; transcript_id "MSTRG.10607.20"; exon_number "8";
chr1	StringTie	exon	151002165	151002968	1000	-	.	gene_id "MSTRG.10607"; transcript_id "MSTRG.10607.20"; exon_number "9";
chr1	StringTie	exon	151006312	151007860	1000	-	.	gene_id "MSTRG.10607"; transcript_id "MSTRG.10607.20"; exon_number "10";
chr1	StringTie	transcript	150993207	151007664	1000	-	.	gene_id "MSTRG.10607"; transcript_id "MSTRG.10607.21";
chr1	StringTie	exon	150993207	150993851	1000	-	.	gene_id "MSTRG.10607"; transcript_id "MSTRG.10607.21"; exon_number "1";
chr1	StringTie	exon	150996799	150997367	1000	-	.	gene_id "MSTRG.10607"; transcript_id "MSTRG.10607.21"; exon_number "2";
chr1	StringTie	exon	150997624	150997752	1000	-	.	gene_id "MSTRG.10607"; transcript_id "MSTRG.10607.21"; exon_number "3";
chr1	StringTie	exon	150998082	150998273	1000	-	.	gene_id "MSTRG.10607"; transcript_id "MSTRG.10607.21"; exon_number "4";
chr1	StringTie	exon	150999369	150999511	1000	-	.	gene_id "MSTRG.10607"; transcript_id "MSTRG.10607.21"; exon_number "5";
chr1	StringTie	exon	150999862	150999964	1000	-	.	gene_id "MSTRG.10607"; transcript_id "MSTRG.10607.21"; exon_number "6";
chr1	StringTie	exon	151000457	151000615	1000	-	.	gene_id "MSTRG.10607"; transcript_id "MSTRG.10607.21"; exon_number "7";
chr1	StringTie	exon	151001250	151001314	1000	-	.	gene_id "MSTRG.10607"; transcript_id "MSTRG.10607.21"; exon_number "8";
chr1	StringTie	exon	151001725	151001782	1000	-	.	gene_id "MSTRG.10607"; transcript_id "MSTRG.10607.21"; exon_number "9";
chr1	StringTie	exon	151002165	151002323	1000	-	.	gene_id "MSTRG.10607"; transcript_id "MSTRG.10607.21"; exon_number "10";
chr1	StringTie	exon	151002584	151002706	1000	-	.	gene_id "MSTRG.10607"; transcript_id "MSTRG.10607.21"; exon_number "11";
chr1	StringTie	exon	151006312	151007664	1000	-	.	gene_id "MSTRG.10607"; transcript_id "MSTRG.10607.21"; exon_number "12";
chr1	StringTie	transcript	150993235	151007818	1000	-	.	gene_id "MSTRG.10607"; transcript_id "MSTRG.10607.22";
chr1	StringTie	exon	150993235	150997367	1000	-	.	gene_id "MSTRG.10607"; transcript_id "MSTRG.10607.22"; exon_number "1";
chr1	StringTie	exon	150997624	150997752	1000	-	.	gene_id "MSTRG.10607"; transcript_id "MSTRG.10607.22"; exon_number "2";
chr1	StringTie	exon	150998082	150998231	1000	-	.	gene_id "MSTRG.10607"; transcript_id "MSTRG.10607.22"; exon_number "3";
chr1	StringTie	exon	150999369	150999511	1000	-	.	gene_id "MSTRG.10607"; transcript_id "MSTRG.10607.22"; exon_number "4";
chr1	StringTie	exon	150999862	150999964	1000	-	.	gene_id "MSTRG.10607"; transcript_id "MSTRG.10607.22"; exon_number "5";
chr1	StringTie	exon	151000457	151000615	1000	-	.	gene_id "MSTRG.10607"; transcript_id "MSTRG.10607.22"; exon_number "6";
chr1	StringTie	exon	151001250	151001314	1000	-	.	gene_id "MSTRG.10607"; transcript_id "MSTRG.10607.22"; exon_number "7";
chr1	StringTie	exon	151001725	151001782	1000	-	.	gene_id "MSTRG.10607"; transcript_id "MSTRG.10607.22"; exon_number "8";
chr1	StringTie	exon	151002165	151002706	1000	-	.	gene_id "MSTRG.10607"; transcript_id "MSTRG.10607.22"; exon_number "9";
chr1	StringTie	exon	151006312	151007818	1000	-	.	gene_id "MSTRG.10607"; transcript_id "MSTRG.10607.22"; exon_number "10";
chr1	StringTie	transcript	150994657	151007240	1000	-	.	gene_id "MSTRG.10607"; transcript_id "MSTRG.10607.23";
chr1	StringTie	exon	150994657	150997367	1000	-	.	gene_id "MSTRG.10607"; transcript_id "MSTRG.10607.23"; exon_number "1";
chr1	StringTie	exon	150997624	150997752	1000	-	.	gene_id "MSTRG.10607"; transcript_id "MSTRG.10607.23"; exon_number "2";
chr1	StringTie	exon	150998082	150998273	1000	-	.	gene_id "MSTRG.10607"; transcript_id "MSTRG.10607.23"; exon_number "3";
chr1	StringTie	exon	150999369	150999511	1000	-	.	gene_id "MSTRG.10607"; transcript_id "MSTRG.10607.23"; exon_number "4";
chr1	StringTie	exon	150999862	150999964	1000	-	.	gene_id "MSTRG.10607"; transcript_id "MSTRG.10607.23"; exon_number "5";
chr1	StringTie	exon	151001250	151001314	1000	-	.	gene_id "MSTRG.10607"; transcript_id "MSTRG.10607.23"; exon_number "6";
chr1	StringTie	exon	151001725	151001782	1000	-	.	gene_id "MSTRG.10607"; transcript_id "MSTRG.10607.23"; exon_number "7";
chr1	StringTie	exon	151002165	151002706	1000	-	.	gene_id "MSTRG.10607"; transcript_id "MSTRG.10607.23"; exon_number "8";
chr1	StringTie	exon	151006312	151007240	1000	-	.	gene_id "MSTRG.10607"; transcript_id "MSTRG.10607.23"; exon_number "9";
chr1	StringTie	transcript	150994696	151007480	1000	-	.	gene_id "MSTRG.10607"; transcript_id "MSTRG.10607.24";
chr1	StringTie	exon	150994696	150997367	1000	-	.	gene_id "MSTRG.10607"; transcript_id "MSTRG.10607.24"; exon_number "1";
chr1	StringTie	exon	150997624	150997779	1000	-	.	gene_id "MSTRG.10607"; transcript_id "MSTRG.10607.24"; exon_number "2";
chr1	StringTie	exon	150998082	150998243	1000	-	.	gene_id "MSTRG.10607"; transcript_id "MSTRG.10607.24"; exon_number "3";
chr1	StringTie	exon	150999369	150999511	1000	-	.	gene_id "MSTRG.10607"; transcript_id "MSTRG.10607.24"; exon_number "4";
chr1	StringTie	exon	150999862	150999964	1000	-	.	gene_id "MSTRG.10607"; transcript_id "MSTRG.10607.24"; exon_number "5";
chr1	StringTie	exon	151000457	151000615	1000	-	.	gene_id "MSTRG.10607"; transcript_id "MSTRG.10607.24"; exon_number "6";
chr1	StringTie	exon	151001250	151001314	1000	-	.	gene_id "MSTRG.10607"; transcript_id "MSTRG.10607.24"; exon_number "7";
chr1	StringTie	exon	151001725	151001782	1000	-	.	gene_id "MSTRG.10607"; transcript_id "MSTRG.10607.24"; exon_number "8";
chr1	StringTie	exon	151002165	151002968	1000	-	.	gene_id "MSTRG.10607"; transcript_id "MSTRG.10607.24"; exon_number "9";
chr1	StringTie	exon	151006312	151007480	1000	-	.	gene_id "MSTRG.10607"; transcript_id "MSTRG.10607.24"; exon_number "10";
chr1	StringTie	transcript	150994696	151007077	1000	-	.	gene_id "MSTRG.10607"; transcript_id "MSTRG.10607.25";
chr1	StringTie	exon	150994696	150997367	1000	-	.	gene_id "MSTRG.10607"; transcript_id "MSTRG.10607.25"; exon_number "1";
chr1	StringTie	exon	150997624	150997779	1000	-	.	gene_id "MSTRG.10607"; transcript_id "MSTRG.10607.25"; exon_number "2";
chr1	StringTie	exon	150998082	150998273	1000	-	.	gene_id "MSTRG.10607"; transcript_id "MSTRG.10607.25"; exon_number "3";
chr1	StringTie	exon	150999369	150999511	1000	-	.	gene_id "MSTRG.10607"; transcript_id "MSTRG.10607.25"; exon_number "4";
chr1	StringTie	exon	150999862	150999964	1000	-	.	gene_id "MSTRG.10607"; transcript_id "MSTRG.10607.25"; exon_number "5";
chr1	StringTie	exon	151000457	151000615	1000	-	.	gene_id "MSTRG.10607"; transcript_id "MSTRG.10607.25"; exon_number "6";
chr1	StringTie	exon	151001250	151001314	1000	-	.	gene_id "MSTRG.10607"; transcript_id "MSTRG.10607.25"; exon_number "7";
chr1	StringTie	exon	151001725	151001782	1000	-	.	gene_id "MSTRG.10607"; transcript_id "MSTRG.10607.25"; exon_number "8";
chr1	StringTie	exon	151006312	151007077	1000	-	.	gene_id "MSTRG.10607"; transcript_id "MSTRG.10607.25"; exon_number "9";
chr1	StringTie	transcript	150994706	151006910	1000	-	.	gene_id "MSTRG.10607"; transcript_id "MSTRG.10607.26";
chr1	StringTie	exon	150994706	150997367	1000	-	.	gene_id "MSTRG.10607"; transcript_id "MSTRG.10607.26"; exon_number "1";
chr1	StringTie	exon	150997624	150997779	1000	-	.	gene_id "MSTRG.10607"; transcript_id "MSTRG.10607.26"; exon_number "2";
chr1	StringTie	exon	150998082	150998273	1000	-	.	gene_id "MSTRG.10607"; transcript_id "MSTRG.10607.26"; exon_number "3";
chr1	StringTie	exon	150999369	150999511	1000	-	.	gene_id "MSTRG.10607"; transcript_id "MSTRG.10607.26"; exon_number "4";
chr1	StringTie	exon	150999862	150999967	1000	-	.	gene_id "MSTRG.10607"; transcript_id "MSTRG.10607.26"; exon_number "5";
chr1	StringTie	exon	151000457	151000615	1000	-	.	gene_id "MSTRG.10607"; transcript_id "MSTRG.10607.26"; exon_number "6";
chr1	StringTie	exon	151001250	151001314	1000	-	.	gene_id "MSTRG.10607"; transcript_id "MSTRG.10607.26"; exon_number "7";
chr1	StringTie	exon	151001725	151001782	1000	-	.	gene_id "MSTRG.10607"; transcript_id "MSTRG.10607.26"; exon_number "8";
chr1	StringTie	exon	151002165	151002323	1000	-	.	gene_id "MSTRG.10607"; transcript_id "MSTRG.10607.26"; exon_number "9";
chr1	StringTie	exon	151002584	151002968	1000	-	.	gene_id "MSTRG.10607"; transcript_id "MSTRG.10607.26"; exon_number "10";
chr1	StringTie	exon	151006312	151006910	1000	-	.	gene_id "MSTRG.10607"; transcript_id "MSTRG.10607.26"; exon_number "11";
chr1	StringTie	transcript	150995631	151007331	1000	-	.	gene_id "MSTRG.10607"; transcript_id "MSTRG.10607.27";
chr1	StringTie	exon	150995631	150997367	1000	-	.	gene_id "MSTRG.10607"; transcript_id "MSTRG.10607.27"; exon_number "1";
chr1	StringTie	exon	150997624	150997779	1000	-	.	gene_id "MSTRG.10607"; transcript_id "MSTRG.10607.27"; exon_number "2";
chr1	StringTie	exon	150998082	150998273	1000	-	.	gene_id "MSTRG.10607"; transcript_id "MSTRG.10607.27"; exon_number "3";
chr1	StringTie	exon	150999369	150999511	1000	-	.	gene_id "MSTRG.10607"; transcript_id "MSTRG.10607.27"; exon_number "4";
chr1	StringTie	exon	150999862	150999964	1000	-	.	gene_id "MSTRG.10607"; transcript_id "MSTRG.10607.27"; exon_number "5";
chr1	StringTie	exon	151000457	151000615	1000	-	.	gene_id "MSTRG.10607"; transcript_id "MSTRG.10607.27"; exon_number "6";
chr1	StringTie	exon	151001250	151001314	1000	-	.	gene_id "MSTRG.10607"; transcript_id "MSTRG.10607.27"; exon_number "7";
chr1	StringTie	exon	151001725	151001782	1000	-	.	gene_id "MSTRG.10607"; transcript_id "MSTRG.10607.27"; exon_number "8";
chr1	StringTie	exon	151002165	151002963	1000	-	.	gene_id "MSTRG.10607"; transcript_id "MSTRG.10607.27"; exon_number "9";
chr1	StringTie	exon	151006312	151007331	1000	-	.	gene_id "MSTRG.10607"; transcript_id "MSTRG.10607.27"; exon_number "10";
chr1	StringTie	transcript	150995631	151007857	1000	-	.	gene_id "MSTRG.10607"; transcript_id "MSTRG.10607.28";
chr1	StringTie	exon	150995631	150996014	1000	-	.	gene_id "MSTRG.10607"; transcript_id "MSTRG.10607.28"; exon_number "1";
chr1	StringTie	exon	150996462	150997367	1000	-	.	gene_id "MSTRG.10607"; transcript_id "MSTRG.10607.28"; exon_number "2";
chr1	StringTie	exon	150997624	150997779	1000	-	.	gene_id "MSTRG.10607"; transcript_id "MSTRG.10607.28"; exon_number "3";
chr1	StringTie	exon	150998082	150998273	1000	-	.	gene_id "MSTRG.10607"; transcript_id "MSTRG.10607.28"; exon_number "4";
chr1	StringTie	exon	150999369	150999511	1000	-	.	gene_id "MSTRG.10607"; transcript_id "MSTRG.10607.28"; exon_number "5";
chr1	StringTie	exon	150999862	150999964	1000	-	.	gene_id "MSTRG.10607"; transcript_id "MSTRG.10607.28"; exon_number "6";
chr1	StringTie	exon	151000457	151000615	1000	-	.	gene_id "MSTRG.10607"; transcript_id "MSTRG.10607.28"; exon_number "7";
chr1	StringTie	exon	151001250	151001314	1000	-	.	gene_id "MSTRG.10607"; transcript_id "MSTRG.10607.28"; exon_number "8";
chr1	StringTie	exon	151001725	151001782	1000	-	.	gene_id "MSTRG.10607"; transcript_id "MSTRG.10607.28"; exon_number "9";
chr1	StringTie	exon	151002165	151002706	1000	-	.	gene_id "MSTRG.10607"; transcript_id "MSTRG.10607.28"; exon_number "10";
chr1	StringTie	exon	151006312	151007857	1000	-	.	gene_id "MSTRG.10607"; transcript_id "MSTRG.10607.28"; exon_number "11";
chr1	StringTie	transcript	150995631	151007784	1000	-	.	gene_id "MSTRG.10607"; transcript_id "MSTRG.10607.29";
chr1	StringTie	exon	150995631	150996373	1000	-	.	gene_id "MSTRG.10607"; transcript_id "MSTRG.10607.29"; exon_number "1";
chr1	StringTie	exon	150996631	150997367	1000	-	.	gene_id "MSTRG.10607"; transcript_id "MSTRG.10607.29"; exon_number "2";
chr1	StringTie	exon	150997624	150997779	1000	-	.	gene_id "MSTRG.10607"; transcript_id "MSTRG.10607.29"; exon_number "3";
chr1	StringTie	exon	150998082	150998273	1000	-	.	gene_id "MSTRG.10607"; transcript_id "MSTRG.10607.29"; exon_number "4";
chr1	StringTie	exon	150999369	150999511	1000	-	.	gene_id "MSTRG.10607"; transcript_id "MSTRG.10607.29"; exon_number "5";
chr1	StringTie	exon	150999862	150999964	1000	-	.	gene_id "MSTRG.10607"; transcript_id "MSTRG.10607.29"; exon_number "6";
chr1	StringTie	exon	151000457	151000615	1000	-	.	gene_id "MSTRG.10607"; transcript_id "MSTRG.10607.29"; exon_number "7";
chr1	StringTie	exon	151001250	151001314	1000	-	.	gene_id "MSTRG.10607"; transcript_id "MSTRG.10607.29"; exon_number "8";
chr1	StringTie	exon	151001725	151001782	1000	-	.	gene_id "MSTRG.10607"; transcript_id "MSTRG.10607.29"; exon_number "9";
chr1	StringTie	exon	151002165	151002706	1000	-	.	gene_id "MSTRG.10607"; transcript_id "MSTRG.10607.29"; exon_number "10";
chr1	StringTie	exon	151006312	151007784	1000	-	.	gene_id "MSTRG.10607"; transcript_id "MSTRG.10607.29"; exon_number "11";
chr1	StringTie	transcript	150991249	151008417	1000	-	.	gene_id "MSTRG.10607"; transcript_id "MSTRG.10607.3";
chr1	StringTie	exon	150991249	150997367	1000	-	.	gene_id "MSTRG.10607"; transcript_id "MSTRG.10607.3"; exon_number "1";
chr1	StringTie	exon	150997624	150997779	1000	-	.	gene_id "MSTRG.10607"; transcript_id "MSTRG.10607.3"; exon_number "2";
chr1	StringTie	exon	150998082	150998273	1000	-	.	gene_id "MSTRG.10607"; transcript_id "MSTRG.10607.3"; exon_number "3";
chr1	StringTie	exon	150999369	150999511	1000	-	.	gene_id "MSTRG.10607"; transcript_id "MSTRG.10607.3"; exon_number "4";
chr1	StringTie	exon	150999862	150999964	1000	-	.	gene_id "MSTRG.10607"; transcript_id "MSTRG.10607.3"; exon_number "5";
chr1	StringTie	exon	151000457	151000615	1000	-	.	gene_id "MSTRG.10607"; transcript_id "MSTRG.10607.3"; exon_number "6";
chr1	StringTie	exon	151001250	151001314	1000	-	.	gene_id "MSTRG.10607"; transcript_id "MSTRG.10607.3"; exon_number "7";
chr1	StringTie	exon	151001725	151001782	1000	-	.	gene_id "MSTRG.10607"; transcript_id "MSTRG.10607.3"; exon_number "8";
chr1	StringTie	exon	151002165	151002968	1000	-	.	gene_id "MSTRG.10607"; transcript_id "MSTRG.10607.3"; exon_number "9";
chr1	StringTie	exon	151006312	151008417	1000	-	.	gene_id "MSTRG.10607"; transcript_id "MSTRG.10607.3"; exon_number "10";
chr1	StringTie	transcript	150995632	151007707	1000	-	.	gene_id "MSTRG.10607"; transcript_id "MSTRG.10607.30";
chr1	StringTie	exon	150995632	150997367	1000	-	.	gene_id "MSTRG.10607"; transcript_id "MSTRG.10607.30"; exon_number "1";
chr1	StringTie	exon	150997624	150997752	1000	-	.	gene_id "MSTRG.10607"; transcript_id "MSTRG.10607.30"; exon_number "2";
chr1	StringTie	exon	150998082	150998273	1000	-	.	gene_id "MSTRG.10607"; transcript_id "MSTRG.10607.30"; exon_number "3";
chr1	StringTie	exon	150999369	150999511	1000	-	.	gene_id "MSTRG.10607"; transcript_id "MSTRG.10607.30"; exon_number "4";
chr1	StringTie	exon	150999862	150999964	1000	-	.	gene_id "MSTRG.10607"; transcript_id "MSTRG.10607.30"; exon_number "5";
chr1	StringTie	exon	151000457	151000615	1000	-	.	gene_id "MSTRG.10607"; transcript_id "MSTRG.10607.30"; exon_number "6";
chr1	StringTie	exon	151001250	151001314	1000	-	.	gene_id "MSTRG.10607"; transcript_id "MSTRG.10607.30"; exon_number "7";
chr1	StringTie	exon	151001725	151001782	1000	-	.	gene_id "MSTRG.10607"; transcript_id "MSTRG.10607.30"; exon_number "8";
chr1	StringTie	exon	151002165	151002323	1000	-	.	gene_id "MSTRG.10607"; transcript_id "MSTRG.10607.30"; exon_number "9";
chr1	StringTie	exon	151002584	151002968	1000	-	.	gene_id "MSTRG.10607"; transcript_id "MSTRG.10607.30"; exon_number "10";
chr1	StringTie	exon	151006312	151007707	1000	-	.	gene_id "MSTRG.10607"; transcript_id "MSTRG.10607.30"; exon_number "11";
chr1	StringTie	transcript	150995635	151007765	1000	-	.	gene_id "MSTRG.10607"; transcript_id "MSTRG.10607.31";
chr1	StringTie	exon	150995635	150997367	1000	-	.	gene_id "MSTRG.10607"; transcript_id "MSTRG.10607.31"; exon_number "1";
chr1	StringTie	exon	150997624	150997779	1000	-	.	gene_id "MSTRG.10607"; transcript_id "MSTRG.10607.31"; exon_number "2";
chr1	StringTie	exon	150998082	150998273	1000	-	.	gene_id "MSTRG.10607"; transcript_id "MSTRG.10607.31"; exon_number "3";
chr1	StringTie	exon	150999369	150999511	1000	-	.	gene_id "MSTRG.10607"; transcript_id "MSTRG.10607.31"; exon_number "4";
chr1	StringTie	exon	150999862	150999964	1000	-	.	gene_id "MSTRG.10607"; transcript_id "MSTRG.10607.31"; exon_number "5";
chr1	StringTie	exon	151001250	151001314	1000	-	.	gene_id "MSTRG.10607"; transcript_id "MSTRG.10607.31"; exon_number "6";
chr1	StringTie	exon	151001725	151001782	1000	-	.	gene_id "MSTRG.10607"; transcript_id "MSTRG.10607.31"; exon_number "7";
chr1	StringTie	exon	151002165	151002968	1000	-	.	gene_id "MSTRG.10607"; transcript_id "MSTRG.10607.31"; exon_number "8";
chr1	StringTie	exon	151006312	151007765	1000	-	.	gene_id "MSTRG.10607"; transcript_id "MSTRG.10607.31"; exon_number "9";
chr1	StringTie	transcript	150995654	151006871	1000	-	.	gene_id "MSTRG.10607"; transcript_id "MSTRG.10607.32";
chr1	StringTie	exon	150995654	150997367	1000	-	.	gene_id "MSTRG.10607"; transcript_id "MSTRG.10607.32"; exon_number "1";
chr1	StringTie	exon	150997624	150997779	1000	-	.	gene_id "MSTRG.10607"; transcript_id "MSTRG.10607.32"; exon_number "2";
chr1	StringTie	exon	150998082	150998273	1000	-	.	gene_id "MSTRG.10607"; transcript_id "MSTRG.10607.32"; exon_number "3";
chr1	StringTie	exon	150999369	150999511	1000	-	.	gene_id "MSTRG.10607"; transcript_id "MSTRG.10607.32"; exon_number "4";
chr1	StringTie	exon	150999862	150999964	1000	-	.	gene_id "MSTRG.10607"; transcript_id "MSTRG.10607.32"; exon_number "5";
chr1	StringTie	exon	151001250	151001314	1000	-	.	gene_id "MSTRG.10607"; transcript_id "MSTRG.10607.32"; exon_number "6";
chr1	StringTie	exon	151001725	151001782	1000	-	.	gene_id "MSTRG.10607"; transcript_id "MSTRG.10607.32"; exon_number "7";
chr1	StringTie	exon	151002165	151002170	1000	-	.	gene_id "MSTRG.10607"; transcript_id "MSTRG.10607.32"; exon_number "8";
chr1	StringTie	exon	151006312	151006871	1000	-	.	gene_id "MSTRG.10607"; transcript_id "MSTRG.10607.32"; exon_number "9";
chr1	StringTie	transcript	150991249	151008396	1000	-	.	gene_id "MSTRG.10607"; transcript_id "MSTRG.10607.4";
chr1	StringTie	exon	150991249	150993716	1000	-	.	gene_id "MSTRG.10607"; transcript_id "MSTRG.10607.4"; exon_number "1";
chr1	StringTie	exon	150996368	150997367	1000	-	.	gene_id "MSTRG.10607"; transcript_id "MSTRG.10607.4"; exon_number "2";
chr1	StringTie	exon	150997624	150997779	1000	-	.	gene_id "MSTRG.10607"; transcript_id "MSTRG.10607.4"; exon_number "3";
chr1	StringTie	exon	150998082	150998273	1000	-	.	gene_id "MSTRG.10607"; transcript_id "MSTRG.10607.4"; exon_number "4";
chr1	StringTie	exon	150999369	150999511	1000	-	.	gene_id "MSTRG.10607"; transcript_id "MSTRG.10607.4"; exon_number "5";
chr1	StringTie	exon	150999862	150999964	1000	-	.	gene_id "MSTRG.10607"; transcript_id "MSTRG.10607.4"; exon_number "6";
chr1	StringTie	exon	151000457	151000615	1000	-	.	gene_id "MSTRG.10607"; transcript_id "MSTRG.10607.4"; exon_number "7";
chr1	StringTie	exon	151001250	151001314	1000	-	.	gene_id "MSTRG.10607"; transcript_id "MSTRG.10607.4"; exon_number "8";
chr1	StringTie	exon	151001725	151001782	1000	-	.	gene_id "MSTRG.10607"; transcript_id "MSTRG.10607.4"; exon_number "9";
chr1	StringTie	exon	151002165	151002968	1000	-	.	gene_id "MSTRG.10607"; transcript_id "MSTRG.10607.4"; exon_number "10";
chr1	StringTie	exon	151006312	151007648	1000	-	.	gene_id "MSTRG.10607"; transcript_id "MSTRG.10607.4"; exon_number "11";
chr1	StringTie	exon	151008248	151008396	1000	-	.	gene_id "MSTRG.10607"; transcript_id "MSTRG.10607.4"; exon_number "12";
chr1	StringTie	transcript	150991279	151008086	1000	-	.	gene_id "MSTRG.10607"; transcript_id "MSTRG.10607.5";
chr1	StringTie	exon	150991279	150997367	1000	-	.	gene_id "MSTRG.10607"; transcript_id "MSTRG.10607.5"; exon_number "1";
chr1	StringTie	exon	150997624	150997752	1000	-	.	gene_id "MSTRG.10607"; transcript_id "MSTRG.10607.5"; exon_number "2";
chr1	StringTie	exon	150998082	150998273	1000	-	.	gene_id "MSTRG.10607"; transcript_id "MSTRG.10607.5"; exon_number "3";
chr1	StringTie	exon	150999369	150999511	1000	-	.	gene_id "MSTRG.10607"; transcript_id "MSTRG.10607.5"; exon_number "4";
chr1	StringTie	exon	150999862	150999967	1000	-	.	gene_id "MSTRG.10607"; transcript_id "MSTRG.10607.5"; exon_number "5";
chr1	StringTie	exon	151000457	151000615	1000	-	.	gene_id "MSTRG.10607"; transcript_id "MSTRG.10607.5"; exon_number "6";
chr1	StringTie	exon	151001250	151001314	1000	-	.	gene_id "MSTRG.10607"; transcript_id "MSTRG.10607.5"; exon_number "7";
chr1	StringTie	exon	151001725	151001782	1000	-	.	gene_id "MSTRG.10607"; transcript_id "MSTRG.10607.5"; exon_number "8";
chr1	StringTie	exon	151002165	151002706	1000	-	.	gene_id "MSTRG.10607"; transcript_id "MSTRG.10607.5"; exon_number "9";
chr1	StringTie	exon	151006312	151008086	1000	-	.	gene_id "MSTRG.10607"; transcript_id "MSTRG.10607.5"; exon_number "10";
chr1	StringTie	transcript	150991644	151008372	1000	-	.	gene_id "MSTRG.10607"; transcript_id "MSTRG.10607.6";
chr1	StringTie	exon	150991644	150997367	1000	-	.	gene_id "MSTRG.10607"; transcript_id "MSTRG.10607.6"; exon_number "1";
chr1	StringTie	exon	150997624	150997749	1000	-	.	gene_id "MSTRG.10607"; transcript_id "MSTRG.10607.6"; exon_number "2";
chr1	StringTie	exon	150998082	150998273	1000	-	.	gene_id "MSTRG.10607"; transcript_id "MSTRG.10607.6"; exon_number "3";
chr1	StringTie	exon	150999369	150999511	1000	-	.	gene_id "MSTRG.10607"; transcript_id "MSTRG.10607.6"; exon_number "4";
chr1	StringTie	exon	150999862	150999967	1000	-	.	gene_id "MSTRG.10607"; transcript_id "MSTRG.10607.6"; exon_number "5";
chr1	StringTie	exon	151000457	151000615	1000	-	.	gene_id "MSTRG.10607"; transcript_id "MSTRG.10607.6"; exon_number "6";
chr1	StringTie	exon	151001250	151001314	1000	-	.	gene_id "MSTRG.10607"; transcript_id "MSTRG.10607.6"; exon_number "7";
chr1	StringTie	exon	151001725	151001782	1000	-	.	gene_id "MSTRG.10607"; transcript_id "MSTRG.10607.6"; exon_number "8";
chr1	StringTie	exon	151002165	151002706	1000	-	.	gene_id "MSTRG.10607"; transcript_id "MSTRG.10607.6"; exon_number "9";
chr1	StringTie	exon	151006312	151007648	1000	-	.	gene_id "MSTRG.10607"; transcript_id "MSTRG.10607.6"; exon_number "10";
chr1	StringTie	exon	151008248	151008372	1000	-	.	gene_id "MSTRG.10607"; transcript_id "MSTRG.10607.6"; exon_number "11";
chr1	StringTie	transcript	150992076	151008195	1000	-	.	gene_id "MSTRG.10607"; transcript_id "MSTRG.10607.7";
chr1	StringTie	exon	150992076	150997367	1000	-	.	gene_id "MSTRG.10607"; transcript_id "MSTRG.10607.7"; exon_number "1";
chr1	StringTie	exon	150997624	150997752	1000	-	.	gene_id "MSTRG.10607"; transcript_id "MSTRG.10607.7"; exon_number "2";
chr1	StringTie	exon	150998082	150998273	1000	-	.	gene_id "MSTRG.10607"; transcript_id "MSTRG.10607.7"; exon_number "3";
chr1	StringTie	exon	150999369	150999511	1000	-	.	gene_id "MSTRG.10607"; transcript_id "MSTRG.10607.7"; exon_number "4";
chr1	StringTie	exon	150999862	150999964	1000	-	.	gene_id "MSTRG.10607"; transcript_id "MSTRG.10607.7"; exon_number "5";
chr1	StringTie	exon	151000457	151000615	1000	-	.	gene_id "MSTRG.10607"; transcript_id "MSTRG.10607.7"; exon_number "6";
chr1	StringTie	exon	151001250	151001314	1000	-	.	gene_id "MSTRG.10607"; transcript_id "MSTRG.10607.7"; exon_number "7";
chr1	StringTie	exon	151001725	151001782	1000	-	.	gene_id "MSTRG.10607"; transcript_id "MSTRG.10607.7"; exon_number "8";
chr1	StringTie	exon	151002165	151002968	1000	-	.	gene_id "MSTRG.10607"; transcript_id "MSTRG.10607.7"; exon_number "9";
chr1	StringTie	exon	151006312	151008195	1000	-	.	gene_id "MSTRG.10607"; transcript_id "MSTRG.10607.7"; exon_number "10";
chr1	StringTie	transcript	150992076	151007923	1000	-	.	gene_id "MSTRG.10607"; transcript_id "MSTRG.10607.8";
chr1	StringTie	exon	150992076	150997367	1000	-	.	gene_id "MSTRG.10607"; transcript_id "MSTRG.10607.8"; exon_number "1";
chr1	StringTie	exon	150997624	150997749	1000	-	.	gene_id "MSTRG.10607"; transcript_id "MSTRG.10607.8"; exon_number "2";
chr1	StringTie	exon	150998082	150998273	1000	-	.	gene_id "MSTRG.10607"; transcript_id "MSTRG.10607.8"; exon_number "3";
chr1	StringTie	exon	150999369	150999511	1000	-	.	gene_id "MSTRG.10607"; transcript_id "MSTRG.10607.8"; exon_number "4";
chr1	StringTie	exon	150999862	150999964	1000	-	.	gene_id "MSTRG.10607"; transcript_id "MSTRG.10607.8"; exon_number "5";
chr1	StringTie	exon	151000457	151000615	1000	-	.	gene_id "MSTRG.10607"; transcript_id "MSTRG.10607.8"; exon_number "6";
chr1	StringTie	exon	151001250	151001314	1000	-	.	gene_id "MSTRG.10607"; transcript_id "MSTRG.10607.8"; exon_number "7";
chr1	StringTie	exon	151001725	151001782	1000	-	.	gene_id "MSTRG.10607"; transcript_id "MSTRG.10607.8"; exon_number "8";
chr1	StringTie	exon	151002165	151002706	1000	-	.	gene_id "MSTRG.10607"; transcript_id "MSTRG.10607.8"; exon_number "9";
chr1	StringTie	exon	151006312	151007923	1000	-	.	gene_id "MSTRG.10607"; transcript_id "MSTRG.10607.8"; exon_number "10";
chr1	StringTie	transcript	150992299	151007940	1000	-	.	gene_id "MSTRG.10607"; transcript_id "MSTRG.10607.9";
chr1	StringTie	exon	150992299	150997367	1000	-	.	gene_id "MSTRG.10607"; transcript_id "MSTRG.10607.9"; exon_number "1";
chr1	StringTie	exon	150997624	150997752	1000	-	.	gene_id "MSTRG.10607"; transcript_id "MSTRG.10607.9"; exon_number "2";
chr1	StringTie	exon	150998082	150998273	1000	-	.	gene_id "MSTRG.10607"; transcript_id "MSTRG.10607.9"; exon_number "3";
chr1	StringTie	exon	150999369	150999511	1000	-	.	gene_id "MSTRG.10607"; transcript_id "MSTRG.10607.9"; exon_number "4";
chr1	StringTie	exon	150999862	150999967	1000	-	.	gene_id "MSTRG.10607"; transcript_id "MSTRG.10607.9"; exon_number "5";
chr1	StringTie	exon	151000457	151000615	1000	-	.	gene_id "MSTRG.10607"; transcript_id "MSTRG.10607.9"; exon_number "6";
chr1	StringTie	exon	151001250	151001314	1000	-	.	gene_id "MSTRG.10607"; transcript_id "MSTRG.10607.9"; exon_number "7";
chr1	StringTie	exon	151001725	151001782	1000	-	.	gene_id "MSTRG.10607"; transcript_id "MSTRG.10607.9"; exon_number "8";
chr1	StringTie	exon	151002165	151002968	1000	-	.	gene_id "MSTRG.10607"; transcript_id "MSTRG.10607.9"; exon_number "9";
chr1	StringTie	exon	151006312	151007940	1000	-	.	gene_id "MSTRG.10607"; transcript_id "MSTRG.10607.9"; exon_number "10";
chr2	StringTie	transcript	218835541	218835773	1000	-	.	gene_id "MSTRG.106070"; transcript_id "MSTRG.106070.1";
chr2	StringTie	exon	218835541	218835773	1000	-	.	gene_id "MSTRG.106070"; transcript_id "MSTRG.106070.1"; exon_number "1";
chr2	StringTie	transcript	218837087	218837440	1000	.	.	gene_id "MSTRG.106071"; transcript_id "MSTRG.106071.1";
chr2	StringTie	exon	218837087	218837440	1000	.	.	gene_id "MSTRG.106071"; transcript_id "MSTRG.106071.1"; exon_number "1";
chr2	StringTie	transcript	218838942	218839373	1000	.	.	gene_id "MSTRG.106072"; transcript_id "MSTRG.106072.1";
chr2	StringTie	exon	218838942	218839373	1000	.	.	gene_id "MSTRG.106072"; transcript_id "MSTRG.106072.1"; exon_number "1";
chr2	StringTie	transcript	218841599	218842065	1000	+	.	gene_id "MSTRG.106073"; transcript_id "ENST00000456160"; gene_name "RPL23AP31"; ref_gene_id "ENSG00000232625";
chr2	StringTie	exon	218841599	218842065	1000	+	.	gene_id "MSTRG.106073"; transcript_id "ENST00000456160"; exon_number "1"; gene_name "RPL23AP31"; ref_gene_id "ENSG00000232625";
chr2	StringTie	transcript	218859821	218874233	1000	+	.	gene_id "MSTRG.106074"; transcript_id "ENST00000233948"; gene_name "WNT6"; ref_gene_id "ENSG00000115596";
chr2	StringTie	exon	218859821	218860117	1000	+	.	gene_id "MSTRG.106074"; transcript_id "ENST00000233948"; exon_number "1"; gene_name "WNT6"; ref_gene_id "ENSG00000115596";
chr2	StringTie	exon	218871027	218871247	1000	+	.	gene_id "MSTRG.106074"; transcript_id "ENST00000233948"; exon_number "2"; gene_name "WNT6"; ref_gene_id "ENSG00000115596";
chr2	StringTie	exon	218871485	218871819	1000	+	.	gene_id "MSTRG.106074"; transcript_id "ENST00000233948"; exon_number "3"; gene_name "WNT6"; ref_gene_id "ENSG00000115596";
chr2	StringTie	exon	218873384	218874233	1000	+	.	gene_id "MSTRG.106074"; transcript_id "ENST00000233948"; exon_number "4"; gene_name "WNT6"; ref_gene_id "ENSG00000115596";
chr2	StringTie	transcript	218880363	218893931	1000	+	.	gene_id "MSTRG.106074"; transcript_id "ENST00000258411"; gene_name "WNT10A"; ref_gene_id "ENSG00000135925";
chr2	StringTie	exon	218880363	218881108	1000	+	.	gene_id "MSTRG.106074"; transcript_id "ENST00000258411"; exon_number "1"; gene_name "WNT10A"; ref_gene_id "ENSG00000135925";
chr2	StringTie	exon	218882161	218882423	1000	+	.	gene_id "MSTRG.106074"; transcript_id "ENST00000258411"; exon_number "2"; gene_name "WNT10A"; ref_gene_id "ENSG00000135925";
chr2	StringTie	exon	218889984	218890363	1000	+	.	gene_id "MSTRG.106074"; transcript_id "ENST00000258411"; exon_number "3"; gene_name "WNT10A"; ref_gene_id "ENSG00000135925";
chr2	StringTie	exon	218892774	218893931	1000	+	.	gene_id "MSTRG.106074"; transcript_id "ENST00000258411"; exon_number "4"; gene_name "WNT10A"; ref_gene_id "ENSG00000135925";
chr2	StringTie	transcript	218882161	218893146	1000	+	.	gene_id "MSTRG.106074"; transcript_id "ENST00000458582"; gene_name "WNT10A"; ref_gene_id "ENSG00000135925";
chr2	StringTie	exon	218882161	218882423	1000	+	.	gene_id "MSTRG.106074"; transcript_id "ENST00000458582"; exon_number "1"; gene_name "WNT10A"; ref_gene_id "ENSG00000135925";
chr2	StringTie	exon	218892774	218893146	1000	+	.	gene_id "MSTRG.106074"; transcript_id "ENST00000458582"; exon_number "2"; gene_name "WNT10A"; ref_gene_id "ENSG00000135925";
chr2	StringTie	transcript	218883850	218890099	1000	+	.	gene_id "MSTRG.106074"; transcript_id "ENST00000483911"; gene_name "WNT10A"; ref_gene_id "ENSG00000135925";
chr2	StringTie	exon	218883850	218884323	1000	+	.	gene_id "MSTRG.106074"; transcript_id "ENST00000483911"; exon_number "1"; gene_name "WNT10A"; ref_gene_id "ENSG00000135925";
chr2	StringTie	exon	218889984	218890099	1000	+	.	gene_id "MSTRG.106074"; transcript_id "ENST00000483911"; exon_number "2"; gene_name "WNT10A"; ref_gene_id "ENSG00000135925";
chr2	StringTie	transcript	218859965	218871739	1000	+	.	gene_id "MSTRG.106074"; transcript_id "ENST00000486233"; gene_name "WNT6"; ref_gene_id "ENSG00000115596";
chr2	StringTie	exon	218859965	218860117	1000	+	.	gene_id "MSTRG.106074"; transcript_id "ENST00000486233"; exon_number "1"; gene_name "WNT6"; ref_gene_id "ENSG00000115596";
chr2	StringTie	exon	218871485	218871739	1000	+	.	gene_id "MSTRG.106074"; transcript_id "ENST00000486233"; exon_number "2"; gene_name "WNT6"; ref_gene_id "ENSG00000115596";
chr2	StringTie	transcript	218893221	218899581	1000	+	.	gene_id "MSTRG.106074"; transcript_id "ENST00000489887"; gene_name "WNT10A"; ref_gene_id "ENSG00000135925";
chr2	StringTie	exon	218893221	218893267	1000	+	.	gene_id "MSTRG.106074"; transcript_id "ENST00000489887"; exon_number "1"; gene_name "WNT10A"; ref_gene_id "ENSG00000135925";
chr2	StringTie	exon	218899191	218899581	1000	+	.	gene_id "MSTRG.106074"; transcript_id "ENST00000489887"; exon_number "2"; gene_name "WNT10A"; ref_gene_id "ENSG00000135925";
chr2	StringTie	transcript	218842195	218874292	1000	+	.	gene_id "MSTRG.106074"; transcript_id "MSTRG.106074.1";
chr2	StringTie	exon	218842195	218846762	1000	+	.	gene_id "MSTRG.106074"; transcript_id "MSTRG.106074.1"; exon_number "1";
chr2	StringTie	exon	218871027	218871247	1000	+	.	gene_id "MSTRG.106074"; transcript_id "MSTRG.106074.1"; exon_number "2";
chr2	StringTie	exon	218871485	218871819	1000	+	.	gene_id "MSTRG.106074"; transcript_id "MSTRG.106074.1"; exon_number "3";
chr2	StringTie	exon	218873384	218874292	1000	+	.	gene_id "MSTRG.106074"; transcript_id "MSTRG.106074.1"; exon_number "4";
chr2	StringTie	transcript	218845901	218849275	1000	+	.	gene_id "MSTRG.106074"; transcript_id "MSTRG.106074.10";
chr2	StringTie	exon	218845901	218846806	1000	+	.	gene_id "MSTRG.106074"; transcript_id "MSTRG.106074.10"; exon_number "1";
chr2	StringTie	exon	218846950	218849275	1000	+	.	gene_id "MSTRG.106074"; transcript_id "MSTRG.106074.10"; exon_number "2";
chr2	StringTie	transcript	218882158	218893936	1000	+	.	gene_id "MSTRG.106074"; transcript_id "MSTRG.106074.100";
chr2	StringTie	exon	218882158	218882423	1000	+	.	gene_id "MSTRG.106074"; transcript_id "MSTRG.106074.100"; exon_number "1";
chr2	StringTie	exon	218890226	218890363	1000	+	.	gene_id "MSTRG.106074"; transcript_id "MSTRG.106074.100"; exon_number "2";
chr2	StringTie	exon	218892774	218893936	1000	+	.	gene_id "MSTRG.106074"; transcript_id "MSTRG.106074.100"; exon_number "3";
chr2	StringTie	transcript	218883567	218893946	1000	+	.	gene_id "MSTRG.106074"; transcript_id "MSTRG.106074.102";
chr2	StringTie	exon	218883567	218884323	1000	+	.	gene_id "MSTRG.106074"; transcript_id "MSTRG.106074.102"; exon_number "1";
chr2	StringTie	exon	218889871	218890363	1000	+	.	gene_id "MSTRG.106074"; transcript_id "MSTRG.106074.102"; exon_number "2";
chr2	StringTie	exon	218892774	218893946	1000	+	.	gene_id "MSTRG.106074"; transcript_id "MSTRG.106074.102"; exon_number "3";
chr2	StringTie	transcript	218883593	218893964	1000	+	.	gene_id "MSTRG.106074"; transcript_id "MSTRG.106074.103";
chr2	StringTie	exon	218883593	218884084	1000	+	.	gene_id "MSTRG.106074"; transcript_id "MSTRG.106074.103"; exon_number "1";
chr2	StringTie	exon	218889984	218890363	1000	+	.	gene_id "MSTRG.106074"; transcript_id "MSTRG.106074.103"; exon_number "2";
chr2	StringTie	exon	218892774	218893964	1000	+	.	gene_id "MSTRG.106074"; transcript_id "MSTRG.106074.103"; exon_number "3";
chr2	StringTie	transcript	218883935	218893936	1000	+	.	gene_id "MSTRG.106074"; transcript_id "MSTRG.106074.105";
chr2	StringTie	exon	218883935	218884323	1000	+	.	gene_id "MSTRG.106074"; transcript_id "MSTRG.106074.105"; exon_number "1";
chr2	StringTie	exon	218892774	218893936	1000	+	.	gene_id "MSTRG.106074"; transcript_id "MSTRG.106074.105"; exon_number "2";
chr2	StringTie	transcript	218888410	218893944	1000	+	.	gene_id "MSTRG.106074"; transcript_id "MSTRG.106074.106";
chr2	StringTie	exon	218888410	218888483	1000	+	.	gene_id "MSTRG.106074"; transcript_id "MSTRG.106074.106"; exon_number "1";
chr2	StringTie	exon	218889984	218890363	1000	+	.	gene_id "MSTRG.106074"; transcript_id "MSTRG.106074.106"; exon_number "2";
chr2	StringTie	exon	218892466	218893944	1000	+	.	gene_id "MSTRG.106074"; transcript_id "MSTRG.106074.106"; exon_number "3";
chr2	StringTie	transcript	218889974	218893933	1000	+	.	gene_id "MSTRG.106074"; transcript_id "MSTRG.106074.107";
chr2	StringTie	exon	218889974	218890363	1000	+	.	gene_id "MSTRG.106074"; transcript_id "MSTRG.106074.107"; exon_number "1";
chr2	StringTie	exon	218892774	218892822	1000	+	.	gene_id "MSTRG.106074"; transcript_id "MSTRG.106074.107"; exon_number "2";
chr2	StringTie	exon	218892852	218893933	1000	+	.	gene_id "MSTRG.106074"; transcript_id "MSTRG.106074.107"; exon_number "3";
chr2	StringTie	transcript	218892360	218899581	1000	+	.	gene_id "MSTRG.106074"; transcript_id "MSTRG.106074.108";
chr2	StringTie	exon	218892360	218892540	1000	+	.	gene_id "MSTRG.106074"; transcript_id "MSTRG.106074.108"; exon_number "1";
chr2	StringTie	exon	218892774	218893267	1000	+	.	gene_id "MSTRG.106074"; transcript_id "MSTRG.106074.108"; exon_number "2";
chr2	StringTie	exon	218899191	218899581	1000	+	.	gene_id "MSTRG.106074"; transcript_id "MSTRG.106074.108"; exon_number "3";
chr2	StringTie	transcript	218845904	218874346	1000	+	.	gene_id "MSTRG.106074"; transcript_id "MSTRG.106074.11";
chr2	StringTie	exon	218845904	218854684	1000	+	.	gene_id "MSTRG.106074"; transcript_id "MSTRG.106074.11"; exon_number "1";
chr2	StringTie	exon	218871027	218871247	1000	+	.	gene_id "MSTRG.106074"; transcript_id "MSTRG.106074.11"; exon_number "2";
chr2	StringTie	exon	218871485	218874346	1000	+	.	gene_id "MSTRG.106074"; transcript_id "MSTRG.106074.11"; exon_number "3";
chr2	StringTie	transcript	218898380	218899805	1000	+	.	gene_id "MSTRG.106074"; transcript_id "MSTRG.106074.110";
chr2	StringTie	exon	218898380	218898413	1000	+	.	gene_id "MSTRG.106074"; transcript_id "MSTRG.106074.110"; exon_number "1";
chr2	StringTie	exon	218899191	218899805	1000	+	.	gene_id "MSTRG.106074"; transcript_id "MSTRG.106074.110"; exon_number "2";
chr2	StringTie	transcript	218845914	218857505	1000	+	.	gene_id "MSTRG.106074"; transcript_id "MSTRG.106074.12";
chr2	StringTie	exon	218845914	218846722	1000	+	.	gene_id "MSTRG.106074"; transcript_id "MSTRG.106074.12"; exon_number "1";
chr2	StringTie	exon	218847872	218848577	1000	+	.	gene_id "MSTRG.106074"; transcript_id "MSTRG.106074.12"; exon_number "2";
chr2	StringTie	exon	218851984	218857505	1000	+	.	gene_id "MSTRG.106074"; transcript_id "MSTRG.106074.12"; exon_number "3";
chr2	StringTie	transcript	218845916	218874233	1000	+	.	gene_id "MSTRG.106074"; transcript_id "MSTRG.106074.13";
chr2	StringTie	exon	218845916	218846605	1000	+	.	gene_id "MSTRG.106074"; transcript_id "MSTRG.106074.13"; exon_number "1";
chr2	StringTie	exon	218847817	218848577	1000	+	.	gene_id "MSTRG.106074"; transcript_id "MSTRG.106074.13"; exon_number "2";
chr2	StringTie	exon	218871027	218871247	1000	+	.	gene_id "MSTRG.106074"; transcript_id "MSTRG.106074.13"; exon_number "3";
chr2	StringTie	exon	218871485	218871819	1000	+	.	gene_id "MSTRG.106074"; transcript_id "MSTRG.106074.13"; exon_number "4";
chr2	StringTie	exon	218873384	218874233	1000	+	.	gene_id "MSTRG.106074"; transcript_id "MSTRG.106074.13"; exon_number "5";
chr2	StringTie	transcript	218845931	218857456	1000	+	.	gene_id "MSTRG.106074"; transcript_id "MSTRG.106074.14";
chr2	StringTie	exon	218845931	218846605	1000	+	.	gene_id "MSTRG.106074"; transcript_id "MSTRG.106074.14"; exon_number "1";
chr2	StringTie	exon	218847034	218857456	1000	+	.	gene_id "MSTRG.106074"; transcript_id "MSTRG.106074.14"; exon_number "2";
chr2	StringTie	transcript	218845937	218847360	1000	+	.	gene_id "MSTRG.106074"; transcript_id "MSTRG.106074.15";
chr2	StringTie	exon	218845937	218846409	1000	+	.	gene_id "MSTRG.106074"; transcript_id "MSTRG.106074.15"; exon_number "1";
chr2	StringTie	exon	218847034	218847360	1000	+	.	gene_id "MSTRG.106074"; transcript_id "MSTRG.106074.15"; exon_number "2";
chr2	StringTie	transcript	218857827	218895019	1000	+	.	gene_id "MSTRG.106074"; transcript_id "MSTRG.106074.16";
chr2	StringTie	exon	218857827	218860117	1000	+	.	gene_id "MSTRG.106074"; transcript_id "MSTRG.106074.16"; exon_number "1";
chr2	StringTie	exon	218871027	218871247	1000	+	.	gene_id "MSTRG.106074"; transcript_id "MSTRG.106074.16"; exon_number "2";
chr2	StringTie	exon	218871485	218871819	1000	+	.	gene_id "MSTRG.106074"; transcript_id "MSTRG.106074.16"; exon_number "3";
chr2	StringTie	exon	218873384	218881108	1000	+	.	gene_id "MSTRG.106074"; transcript_id "MSTRG.106074.16"; exon_number "4";
chr2	StringTie	exon	218882161	218882423	1000	+	.	gene_id "MSTRG.106074"; transcript_id "MSTRG.106074.16"; exon_number "5";
chr2	StringTie	exon	218889984	218890363	1000	+	.	gene_id "MSTRG.106074"; transcript_id "MSTRG.106074.16"; exon_number "6";
chr2	StringTie	exon	218892774	218895019	1000	+	.	gene_id "MSTRG.106074"; transcript_id "MSTRG.106074.16"; exon_number "7";
chr2	StringTie	transcript	218858941	218874236	1000	+	.	gene_id "MSTRG.106074"; transcript_id "MSTRG.106074.17";
chr2	StringTie	exon	218858941	218860117	1000	+	.	gene_id "MSTRG.106074"; transcript_id "MSTRG.106074.17"; exon_number "1";
chr2	StringTie	exon	218871027	218871075	1000	+	.	gene_id "MSTRG.106074"; transcript_id "MSTRG.106074.17"; exon_number "2";
chr2	StringTie	exon	218871671	218871819	1000	+	.	gene_id "MSTRG.106074"; transcript_id "MSTRG.106074.17"; exon_number "3";
chr2	StringTie	exon	218873384	218874236	1000	+	.	gene_id "MSTRG.106074"; transcript_id "MSTRG.106074.17"; exon_number "4";
chr2	StringTie	transcript	218859028	218874241	1000	+	.	gene_id "MSTRG.106074"; transcript_id "MSTRG.106074.18";
chr2	StringTie	exon	218859028	218860117	1000	+	.	gene_id "MSTRG.106074"; transcript_id "MSTRG.106074.18"; exon_number "1";
chr2	StringTie	exon	218871027	218871114	1000	+	.	gene_id "MSTRG.106074"; transcript_id "MSTRG.106074.18"; exon_number "2";
chr2	StringTie	exon	218871534	218874241	1000	+	.	gene_id "MSTRG.106074"; transcript_id "MSTRG.106074.18"; exon_number "3";
chr2	StringTie	transcript	218859268	218893934	1000	+	.	gene_id "MSTRG.106074"; transcript_id "MSTRG.106074.19";
chr2	StringTie	exon	218859268	218860117	1000	+	.	gene_id "MSTRG.106074"; transcript_id "MSTRG.106074.19"; exon_number "1";
chr2	StringTie	exon	218871027	218871222	1000	+	.	gene_id "MSTRG.106074"; transcript_id "MSTRG.106074.19"; exon_number "2";
chr2	StringTie	exon	218871671	218871819	1000	+	.	gene_id "MSTRG.106074"; transcript_id "MSTRG.106074.19"; exon_number "3";
chr2	StringTie	exon	218873384	218881467	1000	+	.	gene_id "MSTRG.106074"; transcript_id "MSTRG.106074.19"; exon_number "4";
chr2	StringTie	exon	218882161	218882423	1000	+	.	gene_id "MSTRG.106074"; transcript_id "MSTRG.106074.19"; exon_number "5";
chr2	StringTie	exon	218892774	218893934	1000	+	.	gene_id "MSTRG.106074"; transcript_id "MSTRG.106074.19"; exon_number "6";
chr2	StringTie	transcript	218844990	218874289	1000	+	.	gene_id "MSTRG.106074"; transcript_id "MSTRG.106074.2";
chr2	StringTie	exon	218844990	218846762	1000	+	.	gene_id "MSTRG.106074"; transcript_id "MSTRG.106074.2"; exon_number "1";
chr2	StringTie	exon	218847817	218848577	1000	+	.	gene_id "MSTRG.106074"; transcript_id "MSTRG.106074.2"; exon_number "2";
chr2	StringTie	exon	218871027	218871247	1000	+	.	gene_id "MSTRG.106074"; transcript_id "MSTRG.106074.2"; exon_number "3";
chr2	StringTie	exon	218871485	218871819	1000	+	.	gene_id "MSTRG.106074"; transcript_id "MSTRG.106074.2"; exon_number "4";
chr2	StringTie	exon	218873384	218874289	1000	+	.	gene_id "MSTRG.106074"; transcript_id "MSTRG.106074.2"; exon_number "5";
chr2	StringTie	transcript	218859390	218899581	1000	+	.	gene_id "MSTRG.106074"; transcript_id "MSTRG.106074.20";
chr2	StringTie	exon	218859390	218860117	1000	+	.	gene_id "MSTRG.106074"; transcript_id "MSTRG.106074.20"; exon_number "1";
chr2	StringTie	exon	218871027	218871247	1000	+	.	gene_id "MSTRG.106074"; transcript_id "MSTRG.106074.20"; exon_number "2";
chr2	StringTie	exon	218871485	218871819	1000	+	.	gene_id "MSTRG.106074"; transcript_id "MSTRG.106074.20"; exon_number "3";
chr2	StringTie	exon	218873384	218881108	1000	+	.	gene_id "MSTRG.106074"; transcript_id "MSTRG.106074.20"; exon_number "4";
chr2	StringTie	exon	218882161	218882423	1000	+	.	gene_id "MSTRG.106074"; transcript_id "MSTRG.106074.20"; exon_number "5";
chr2	StringTie	exon	218892774	218893267	1000	+	.	gene_id "MSTRG.106074"; transcript_id "MSTRG.106074.20"; exon_number "6";
chr2	StringTie	exon	218899191	218899581	1000	+	.	gene_id "MSTRG.106074"; transcript_id "MSTRG.106074.20"; exon_number "7";
chr2	StringTie	transcript	218859478	218899581	1000	+	.	gene_id "MSTRG.106074"; transcript_id "MSTRG.106074.21";
chr2	StringTie	exon	218859478	218860117	1000	+	.	gene_id "MSTRG.106074"; transcript_id "MSTRG.106074.21"; exon_number "1";
chr2	StringTie	exon	218871027	218871247	1000	+	.	gene_id "MSTRG.106074"; transcript_id "MSTRG.106074.21"; exon_number "2";
chr2	StringTie	exon	218871485	218871819	1000	+	.	gene_id "MSTRG.106074"; transcript_id "MSTRG.106074.21"; exon_number "3";
chr2	StringTie	exon	218873384	218881467	1000	+	.	gene_id "MSTRG.106074"; transcript_id "MSTRG.106074.21"; exon_number "4";
chr2	StringTie	exon	218882161	218882423	1000	+	.	gene_id "MSTRG.106074"; transcript_id "MSTRG.106074.21"; exon_number "5";
chr2	StringTie	exon	218892774	218893267	1000	+	.	gene_id "MSTRG.106074"; transcript_id "MSTRG.106074.21"; exon_number "6";
chr2	StringTie	exon	218899191	218899581	1000	+	.	gene_id "MSTRG.106074"; transcript_id "MSTRG.106074.21"; exon_number "7";
chr2	StringTie	transcript	218859726	218894119	1000	+	.	gene_id "MSTRG.106074"; transcript_id "MSTRG.106074.22";
chr2	StringTie	exon	218859726	218860117	1000	+	.	gene_id "MSTRG.106074"; transcript_id "MSTRG.106074.22"; exon_number "1";
chr2	StringTie	exon	218863933	218881467	1000	+	.	gene_id "MSTRG.106074"; transcript_id "MSTRG.106074.22"; exon_number "2";
chr2	StringTie	exon	218882161	218884323	1000	+	.	gene_id "MSTRG.106074"; transcript_id "MSTRG.106074.22"; exon_number "3";
chr2	StringTie	exon	218889984	218890363	1000	+	.	gene_id "MSTRG.106074"; transcript_id "MSTRG.106074.22"; exon_number "4";
chr2	StringTie	exon	218892774	218894119	1000	+	.	gene_id "MSTRG.106074"; transcript_id "MSTRG.106074.22"; exon_number "5";
chr2	StringTie	transcript	218859736	218874228	1000	+	.	gene_id "MSTRG.106074"; transcript_id "MSTRG.106074.23";
chr2	StringTie	exon	218859736	218860114	1000	+	.	gene_id "MSTRG.106074"; transcript_id "MSTRG.106074.23"; exon_number "1";
chr2	StringTie	exon	218871027	218871247	1000	+	.	gene_id "MSTRG.106074"; transcript_id "MSTRG.106074.23"; exon_number "2";
chr2	StringTie	exon	218871485	218871819	1000	+	.	gene_id "MSTRG.106074"; transcript_id "MSTRG.106074.23"; exon_number "3";
chr2	StringTie	exon	218873384	218874228	1000	+	.	gene_id "MSTRG.106074"; transcript_id "MSTRG.106074.23"; exon_number "4";
chr2	StringTie	transcript	218859749	218899771	1000	+	.	gene_id "MSTRG.106074"; transcript_id "MSTRG.106074.24";
chr2	StringTie	exon	218859749	218860117	1000	+	.	gene_id "MSTRG.106074"; transcript_id "MSTRG.106074.24"; exon_number "1";
chr2	StringTie	exon	218871027	218871247	1000	+	.	gene_id "MSTRG.106074"; transcript_id "MSTRG.106074.24"; exon_number "2";
chr2	StringTie	exon	218871485	218871819	1000	+	.	gene_id "MSTRG.106074"; transcript_id "MSTRG.106074.24"; exon_number "3";
chr2	StringTie	exon	218873384	218881467	1000	+	.	gene_id "MSTRG.106074"; transcript_id "MSTRG.106074.24"; exon_number "4";
chr2	StringTie	exon	218882161	218882423	1000	+	.	gene_id "MSTRG.106074"; transcript_id "MSTRG.106074.24"; exon_number "5";
chr2	StringTie	exon	218889984	218890363	1000	+	.	gene_id "MSTRG.106074"; transcript_id "MSTRG.106074.24"; exon_number "6";
chr2	StringTie	exon	218892774	218893267	1000	+	.	gene_id "MSTRG.106074"; transcript_id "MSTRG.106074.24"; exon_number "7";
chr2	StringTie	exon	218899191	218899771	1000	+	.	gene_id "MSTRG.106074"; transcript_id "MSTRG.106074.24"; exon_number "8";
chr2	StringTie	transcript	218859749	218893939	1000	+	.	gene_id "MSTRG.106074"; transcript_id "MSTRG.106074.25";
chr2	StringTie	exon	218859749	218860117	1000	+	.	gene_id "MSTRG.106074"; transcript_id "MSTRG.106074.25"; exon_number "1";
chr2	StringTie	exon	218871027	218871247	1000	+	.	gene_id "MSTRG.106074"; transcript_id "MSTRG.106074.25"; exon_number "2";
chr2	StringTie	exon	218871485	218871819	1000	+	.	gene_id "MSTRG.106074"; transcript_id "MSTRG.106074.25"; exon_number "3";
chr2	StringTie	exon	218873384	218881467	1000	+	.	gene_id "MSTRG.106074"; transcript_id "MSTRG.106074.25"; exon_number "4";
chr2	StringTie	exon	218882161	218882423	1000	+	.	gene_id "MSTRG.106074"; transcript_id "MSTRG.106074.25"; exon_number "5";
chr2	StringTie	exon	218884155	218884323	1000	+	.	gene_id "MSTRG.106074"; transcript_id "MSTRG.106074.25"; exon_number "6";
chr2	StringTie	exon	218889984	218890363	1000	+	.	gene_id "MSTRG.106074"; transcript_id "MSTRG.106074.25"; exon_number "7";
chr2	StringTie	exon	218892774	218893939	1000	+	.	gene_id "MSTRG.106074"; transcript_id "MSTRG.106074.25"; exon_number "8";
chr2	StringTie	transcript	218859749	218894925	1000	+	.	gene_id "MSTRG.106074"; transcript_id "MSTRG.106074.26";
chr2	StringTie	exon	218859749	218860117	1000	+	.	gene_id "MSTRG.106074"; transcript_id "MSTRG.106074.26"; exon_number "1";
chr2	StringTie	exon	218871027	218871247	1000	+	.	gene_id "MSTRG.106074"; transcript_id "MSTRG.106074.26"; exon_number "2";
chr2	StringTie	exon	218871485	218871819	1000	+	.	gene_id "MSTRG.106074"; transcript_id "MSTRG.106074.26"; exon_number "3";
chr2	StringTie	exon	218873384	218881108	1000	+	.	gene_id "MSTRG.106074"; transcript_id "MSTRG.106074.26"; exon_number "4";
chr2	StringTie	exon	218882161	218882423	1000	+	.	gene_id "MSTRG.106074"; transcript_id "MSTRG.106074.26"; exon_number "5";
chr2	StringTie	exon	218889984	218890363	1000	+	.	gene_id "MSTRG.106074"; transcript_id "MSTRG.106074.26"; exon_number "6";
chr2	StringTie	exon	218892774	218894027	1000	+	.	gene_id "MSTRG.106074"; transcript_id "MSTRG.106074.26"; exon_number "7";
chr2	StringTie	exon	218894121	218894925	1000	+	.	gene_id "MSTRG.106074"; transcript_id "MSTRG.106074.26"; exon_number "8";
chr2	StringTie	transcript	218859752	218893935	1000	+	.	gene_id "MSTRG.106074"; transcript_id "MSTRG.106074.27";
chr2	StringTie	exon	218859752	218860117	1000	+	.	gene_id "MSTRG.106074"; transcript_id "MSTRG.106074.27"; exon_number "1";
chr2	StringTie	exon	218871027	218871247	1000	+	.	gene_id "MSTRG.106074"; transcript_id "MSTRG.106074.27"; exon_number "2";
chr2	StringTie	exon	218871485	218871819	1000	+	.	gene_id "MSTRG.106074"; transcript_id "MSTRG.106074.27"; exon_number "3";
chr2	StringTie	exon	218882161	218882423	1000	+	.	gene_id "MSTRG.106074"; transcript_id "MSTRG.106074.27"; exon_number "4";
chr2	StringTie	exon	218884155	218884323	1000	+	.	gene_id "MSTRG.106074"; transcript_id "MSTRG.106074.27"; exon_number "5";
chr2	StringTie	exon	218889984	218890363	1000	+	.	gene_id "MSTRG.106074"; transcript_id "MSTRG.106074.27"; exon_number "6";
chr2	StringTie	exon	218892774	218893935	1000	+	.	gene_id "MSTRG.106074"; transcript_id "MSTRG.106074.27"; exon_number "7";
chr2	StringTie	transcript	218859762	218893954	1000	+	.	gene_id "MSTRG.106074"; transcript_id "MSTRG.106074.28";
chr2	StringTie	exon	218859762	218860117	1000	+	.	gene_id "MSTRG.106074"; transcript_id "MSTRG.106074.28"; exon_number "1";
chr2	StringTie	exon	218871027	218871247	1000	+	.	gene_id "MSTRG.106074"; transcript_id "MSTRG.106074.28"; exon_number "2";
chr2	StringTie	exon	218871485	218871819	1000	+	.	gene_id "MSTRG.106074"; transcript_id "MSTRG.106074.28"; exon_number "3";
chr2	StringTie	exon	218873384	218881108	1000	+	.	gene_id "MSTRG.106074"; transcript_id "MSTRG.106074.28"; exon_number "4";
chr2	StringTie	exon	218882244	218882423	1000	+	.	gene_id "MSTRG.106074"; transcript_id "MSTRG.106074.28"; exon_number "5";
chr2	StringTie	exon	218884155	218884323	1000	+	.	gene_id "MSTRG.106074"; transcript_id "MSTRG.106074.28"; exon_number "6";
chr2	StringTie	exon	218889984	218890363	1000	+	.	gene_id "MSTRG.106074"; transcript_id "MSTRG.106074.28"; exon_number "7";
chr2	StringTie	exon	218892774	218893954	1000	+	.	gene_id "MSTRG.106074"; transcript_id "MSTRG.106074.28"; exon_number "8";
chr2	StringTie	transcript	218859769	218893951	1000	+	.	gene_id "MSTRG.106074"; transcript_id "MSTRG.106074.29";
chr2	StringTie	exon	218859769	218860117	1000	+	.	gene_id "MSTRG.106074"; transcript_id "MSTRG.106074.29"; exon_number "1";
chr2	StringTie	exon	218871027	218871247	1000	+	.	gene_id "MSTRG.106074"; transcript_id "MSTRG.106074.29"; exon_number "2";
chr2	StringTie	exon	218871485	218871819	1000	+	.	gene_id "MSTRG.106074"; transcript_id "MSTRG.106074.29"; exon_number "3";
chr2	StringTie	exon	218873384	218880198	1000	+	.	gene_id "MSTRG.106074"; transcript_id "MSTRG.106074.29"; exon_number "4";
chr2	StringTie	exon	218880369	218881108	1000	+	.	gene_id "MSTRG.106074"; transcript_id "MSTRG.106074.29"; exon_number "5";
chr2	StringTie	exon	218882161	218882423	1000	+	.	gene_id "MSTRG.106074"; transcript_id "MSTRG.106074.29"; exon_number "6";
chr2	StringTie	exon	218889984	218890363	1000	+	.	gene_id "MSTRG.106074"; transcript_id "MSTRG.106074.29"; exon_number "7";
chr2	StringTie	exon	218892774	218893951	1000	+	.	gene_id "MSTRG.106074"; transcript_id "MSTRG.106074.29"; exon_number "8";
chr2	StringTie	transcript	218845291	218874292	1000	+	.	gene_id "MSTRG.106074"; transcript_id "MSTRG.106074.3";
chr2	StringTie	exon	218845291	218846722	1000	+	.	gene_id "MSTRG.106074"; transcript_id "MSTRG.106074.3"; exon_number "1";
chr2	StringTie	exon	218847872	218848577	1000	+	.	gene_id "MSTRG.106074"; transcript_id "MSTRG.106074.3"; exon_number "2";
chr2	StringTie	exon	218871027	218871247	1000	+	.	gene_id "MSTRG.106074"; transcript_id "MSTRG.106074.3"; exon_number "3";
chr2	StringTie	exon	218871485	218871819	1000	+	.	gene_id "MSTRG.106074"; transcript_id "MSTRG.106074.3"; exon_number "4";
chr2	StringTie	exon	218873384	218874292	1000	+	.	gene_id "MSTRG.106074"; transcript_id "MSTRG.106074.3"; exon_number "5";
chr2	StringTie	transcript	218859770	218865227	1000	+	.	gene_id "MSTRG.106074"; transcript_id "MSTRG.106074.30";
chr2	StringTie	exon	218859770	218860117	1000	+	.	gene_id "MSTRG.106074"; transcript_id "MSTRG.106074.30"; exon_number "1";
chr2	StringTie	exon	218863568	218865227	1000	+	.	gene_id "MSTRG.106074"; transcript_id "MSTRG.106074.30"; exon_number "2";
chr2	StringTie	transcript	218859783	218893954	1000	+	.	gene_id "MSTRG.106074"; transcript_id "MSTRG.106074.31";
chr2	StringTie	exon	218859783	218860117	1000	+	.	gene_id "MSTRG.106074"; transcript_id "MSTRG.106074.31"; exon_number "1";
chr2	StringTie	exon	218871027	218871247	1000	+	.	gene_id "MSTRG.106074"; transcript_id "MSTRG.106074.31"; exon_number "2";
chr2	StringTie	exon	218871485	218871819	1000	+	.	gene_id "MSTRG.106074"; transcript_id "MSTRG.106074.31"; exon_number "3";
chr2	StringTie	exon	218873384	218881108	1000	+	.	gene_id "MSTRG.106074"; transcript_id "MSTRG.106074.31"; exon_number "4";
chr2	StringTie	exon	218882166	218882423	1000	+	.	gene_id "MSTRG.106074"; transcript_id "MSTRG.106074.31"; exon_number "5";
chr2	StringTie	exon	218892774	218893954	1000	+	.	gene_id "MSTRG.106074"; transcript_id "MSTRG.106074.31"; exon_number "6";
chr2	StringTie	transcript	218859783	218893935	1000	+	.	gene_id "MSTRG.106074"; transcript_id "MSTRG.106074.32";
chr2	StringTie	exon	218859783	218860117	1000	+	.	gene_id "MSTRG.106074"; transcript_id "MSTRG.106074.32"; exon_number "1";
chr2	StringTie	exon	218871027	218871247	1000	+	.	gene_id "MSTRG.106074"; transcript_id "MSTRG.106074.32"; exon_number "2";
chr2	StringTie	exon	218871485	218871819	1000	+	.	gene_id "MSTRG.106074"; transcript_id "MSTRG.106074.32"; exon_number "3";
chr2	StringTie	exon	218873384	218881108	1000	+	.	gene_id "MSTRG.106074"; transcript_id "MSTRG.106074.32"; exon_number "4";
chr2	StringTie	exon	218882244	218882423	1000	+	.	gene_id "MSTRG.106074"; transcript_id "MSTRG.106074.32"; exon_number "5";
chr2	StringTie	exon	218892778	218893935	1000	+	.	gene_id "MSTRG.106074"; transcript_id "MSTRG.106074.32"; exon_number "6";
chr2	StringTie	transcript	218859785	218899797	1000	+	.	gene_id "MSTRG.106074"; transcript_id "MSTRG.106074.33";
chr2	StringTie	exon	218859785	218860117	1000	+	.	gene_id "MSTRG.106074"; transcript_id "MSTRG.106074.33"; exon_number "1";
chr2	StringTie	exon	218882161	218882423	1000	+	.	gene_id "MSTRG.106074"; transcript_id "MSTRG.106074.33"; exon_number "2";
chr2	StringTie	exon	218899191	218899797	1000	+	.	gene_id "MSTRG.106074"; transcript_id "MSTRG.106074.33"; exon_number "3";
chr2	StringTie	transcript	218859785	218893935	1000	+	.	gene_id "MSTRG.106074"; transcript_id "MSTRG.106074.34";
chr2	StringTie	exon	218859785	218860117	1000	+	.	gene_id "MSTRG.106074"; transcript_id "MSTRG.106074.34"; exon_number "1";
chr2	StringTie	exon	218871027	218871247	1000	+	.	gene_id "MSTRG.106074"; transcript_id "MSTRG.106074.34"; exon_number "2";
chr2	StringTie	exon	218871485	218871819	1000	+	.	gene_id "MSTRG.106074"; transcript_id "MSTRG.106074.34"; exon_number "3";
chr2	StringTie	exon	218882161	218882423	1000	+	.	gene_id "MSTRG.106074"; transcript_id "MSTRG.106074.34"; exon_number "4";
chr2	StringTie	exon	218892774	218893935	1000	+	.	gene_id "MSTRG.106074"; transcript_id "MSTRG.106074.34"; exon_number "5";
chr2	StringTie	transcript	218859787	218874242	1000	+	.	gene_id "MSTRG.106074"; transcript_id "MSTRG.106074.35";
chr2	StringTie	exon	218859787	218860117	1000	+	.	gene_id "MSTRG.106074"; transcript_id "MSTRG.106074.35"; exon_number "1";
chr2	StringTie	exon	218871027	218871114	1000	+	.	gene_id "MSTRG.106074"; transcript_id "MSTRG.106074.35"; exon_number "2";
chr2	StringTie	exon	218871178	218871247	1000	+	.	gene_id "MSTRG.106074"; transcript_id "MSTRG.106074.35"; exon_number "3";
chr2	StringTie	exon	218871485	218871819	1000	+	.	gene_id "MSTRG.106074"; transcript_id "MSTRG.106074.35"; exon_number "4";
chr2	StringTie	exon	218873384	218874242	1000	+	.	gene_id "MSTRG.106074"; transcript_id "MSTRG.106074.35"; exon_number "5";
chr2	StringTie	transcript	218859790	218893943	1000	+	.	gene_id "MSTRG.106074"; transcript_id "MSTRG.106074.36";
chr2	StringTie	exon	218859790	218860117	1000	+	.	gene_id "MSTRG.106074"; transcript_id "MSTRG.106074.36"; exon_number "1";
chr2	StringTie	exon	218863933	218881467	1000	+	.	gene_id "MSTRG.106074"; transcript_id "MSTRG.106074.36"; exon_number "2";
chr2	StringTie	exon	218882161	218882423	1000	+	.	gene_id "MSTRG.106074"; transcript_id "MSTRG.106074.36"; exon_number "3";
chr2	StringTie	exon	218892774	218893943	1000	+	.	gene_id "MSTRG.106074"; transcript_id "MSTRG.106074.36"; exon_number "4";
chr2	StringTie	transcript	218859818	218893931	1000	+	.	gene_id "MSTRG.106074"; transcript_id "MSTRG.106074.37";
chr2	StringTie	exon	218859818	218860893	1000	+	.	gene_id "MSTRG.106074"; transcript_id "MSTRG.106074.37"; exon_number "1";
chr2	StringTie	exon	218878464	218880125	1000	+	.	gene_id "MSTRG.106074"; transcript_id "MSTRG.106074.37"; exon_number "2";
chr2	StringTie	exon	218880199	218881108	1000	+	.	gene_id "MSTRG.106074"; transcript_id "MSTRG.106074.37"; exon_number "3";
chr2	StringTie	exon	218882161	218882423	1000	+	.	gene_id "MSTRG.106074"; transcript_id "MSTRG.106074.37"; exon_number "4";
chr2	StringTie	exon	218889984	218890363	1000	+	.	gene_id "MSTRG.106074"; transcript_id "MSTRG.106074.37"; exon_number "5";
chr2	StringTie	exon	218892774	218893931	1000	+	.	gene_id "MSTRG.106074"; transcript_id "MSTRG.106074.37"; exon_number "6";
chr2	StringTie	transcript	218859821	218874749	1000	+	.	gene_id "MSTRG.106074"; transcript_id "MSTRG.106074.38";
chr2	StringTie	exon	218859821	218860117	1000	+	.	gene_id "MSTRG.106074"; transcript_id "MSTRG.106074.38"; exon_number "1";
chr2	StringTie	exon	218871027	218871247	1000	+	.	gene_id "MSTRG.106074"; transcript_id "MSTRG.106074.38"; exon_number "2";
chr2	StringTie	exon	218871485	218871819	1000	+	.	gene_id "MSTRG.106074"; transcript_id "MSTRG.106074.38"; exon_number "3";
chr2	StringTie	exon	218873384	218874202	1000	+	.	gene_id "MSTRG.106074"; transcript_id "MSTRG.106074.38"; exon_number "4";
chr2	StringTie	exon	218874626	218874749	1000	+	.	gene_id "MSTRG.106074"; transcript_id "MSTRG.106074.38"; exon_number "5";
chr2	StringTie	transcript	218845518	218893906	1000	+	.	gene_id "MSTRG.106074"; transcript_id "MSTRG.106074.4";
chr2	StringTie	exon	218845518	218846762	1000	+	.	gene_id "MSTRG.106074"; transcript_id "MSTRG.106074.4"; exon_number "1";
chr2	StringTie	exon	218847872	218860117	1000	+	.	gene_id "MSTRG.106074"; transcript_id "MSTRG.106074.4"; exon_number "2";
chr2	StringTie	exon	218871027	218871247	1000	+	.	gene_id "MSTRG.106074"; transcript_id "MSTRG.106074.4"; exon_number "3";
chr2	StringTie	exon	218871485	218871819	1000	+	.	gene_id "MSTRG.106074"; transcript_id "MSTRG.106074.4"; exon_number "4";
chr2	StringTie	exon	218882161	218882423	1000	+	.	gene_id "MSTRG.106074"; transcript_id "MSTRG.106074.4"; exon_number "5";
chr2	StringTie	exon	218889984	218890363	1000	+	.	gene_id "MSTRG.106074"; transcript_id "MSTRG.106074.4"; exon_number "6";
chr2	StringTie	exon	218892774	218893906	1000	+	.	gene_id "MSTRG.106074"; transcript_id "MSTRG.106074.4"; exon_number "7";
chr2	StringTie	transcript	218859852	218874234	1000	+	.	gene_id "MSTRG.106074"; transcript_id "MSTRG.106074.40";
chr2	StringTie	exon	218859852	218860117	1000	+	.	gene_id "MSTRG.106074"; transcript_id "MSTRG.106074.40"; exon_number "1";
chr2	StringTie	exon	218860973	218861048	1000	+	.	gene_id "MSTRG.106074"; transcript_id "MSTRG.106074.40"; exon_number "2";
chr2	StringTie	exon	218871027	218871247	1000	+	.	gene_id "MSTRG.106074"; transcript_id "MSTRG.106074.40"; exon_number "3";
chr2	StringTie	exon	218871485	218871819	1000	+	.	gene_id "MSTRG.106074"; transcript_id "MSTRG.106074.40"; exon_number "4";
chr2	StringTie	exon	218873384	218874234	1000	+	.	gene_id "MSTRG.106074"; transcript_id "MSTRG.106074.40"; exon_number "5";
chr2	StringTie	transcript	218859893	218893939	1000	+	.	gene_id "MSTRG.106074"; transcript_id "MSTRG.106074.41";
chr2	StringTie	exon	218859893	218860117	1000	+	.	gene_id "MSTRG.106074"; transcript_id "MSTRG.106074.41"; exon_number "1";
chr2	StringTie	exon	218871027	218871247	1000	+	.	gene_id "MSTRG.106074"; transcript_id "MSTRG.106074.41"; exon_number "2";
chr2	StringTie	exon	218873384	218881467	1000	+	.	gene_id "MSTRG.106074"; transcript_id "MSTRG.106074.41"; exon_number "3";
chr2	StringTie	exon	218882161	218882423	1000	+	.	gene_id "MSTRG.106074"; transcript_id "MSTRG.106074.41"; exon_number "4";
chr2	StringTie	exon	218884155	218884323	1000	+	.	gene_id "MSTRG.106074"; transcript_id "MSTRG.106074.41"; exon_number "5";
chr2	StringTie	exon	218889984	218890363	1000	+	.	gene_id "MSTRG.106074"; transcript_id "MSTRG.106074.41"; exon_number "6";
chr2	StringTie	exon	218892774	218893939	1000	+	.	gene_id "MSTRG.106074"; transcript_id "MSTRG.106074.41"; exon_number "7";
chr2	StringTie	transcript	218859957	218874251	1000	+	.	gene_id "MSTRG.106074"; transcript_id "MSTRG.106074.42";
chr2	StringTie	exon	218859957	218863999	1000	+	.	gene_id "MSTRG.106074"; transcript_id "MSTRG.106074.42"; exon_number "1";
chr2	StringTie	exon	218871027	218871247	1000	+	.	gene_id "MSTRG.106074"; transcript_id "MSTRG.106074.42"; exon_number "2";
chr2	StringTie	exon	218871485	218871819	1000	+	.	gene_id "MSTRG.106074"; transcript_id "MSTRG.106074.42"; exon_number "3";
chr2	StringTie	exon	218873384	218874251	1000	+	.	gene_id "MSTRG.106074"; transcript_id "MSTRG.106074.42"; exon_number "4";
chr2	StringTie	transcript	218859965	218882739	1000	+	.	gene_id "MSTRG.106074"; transcript_id "MSTRG.106074.43";
chr2	StringTie	exon	218859965	218860117	1000	+	.	gene_id "MSTRG.106074"; transcript_id "MSTRG.106074.43"; exon_number "1";
chr2	StringTie	exon	218871485	218871819	1000	+	.	gene_id "MSTRG.106074"; transcript_id "MSTRG.106074.43"; exon_number "2";
chr2	StringTie	exon	218873384	218874722	1000	+	.	gene_id "MSTRG.106074"; transcript_id "MSTRG.106074.43"; exon_number "3";
chr2	StringTie	exon	218882161	218882423	1000	+	.	gene_id "MSTRG.106074"; transcript_id "MSTRG.106074.43"; exon_number "4";
chr2	StringTie	exon	218882720	218882739	1000	+	.	gene_id "MSTRG.106074"; transcript_id "MSTRG.106074.43"; exon_number "5";
chr2	StringTie	transcript	218859965	218874650	1000	+	.	gene_id "MSTRG.106074"; transcript_id "MSTRG.106074.44";
chr2	StringTie	exon	218859965	218860117	1000	+	.	gene_id "MSTRG.106074"; transcript_id "MSTRG.106074.44"; exon_number "1";
chr2	StringTie	exon	218871485	218871819	1000	+	.	gene_id "MSTRG.106074"; transcript_id "MSTRG.106074.44"; exon_number "2";
chr2	StringTie	exon	218873384	218874202	1000	+	.	gene_id "MSTRG.106074"; transcript_id "MSTRG.106074.44"; exon_number "3";
chr2	StringTie	exon	218874626	218874650	1000	+	.	gene_id "MSTRG.106074"; transcript_id "MSTRG.106074.44"; exon_number "4";
chr2	StringTie	transcript	218859965	218893972	1000	+	.	gene_id "MSTRG.106074"; transcript_id "MSTRG.106074.45";
chr2	StringTie	exon	218859965	218860117	1000	+	.	gene_id "MSTRG.106074"; transcript_id "MSTRG.106074.45"; exon_number "1";
chr2	StringTie	exon	218871485	218880198	1000	+	.	gene_id "MSTRG.106074"; transcript_id "MSTRG.106074.45"; exon_number "2";
chr2	StringTie	exon	218880369	218881108	1000	+	.	gene_id "MSTRG.106074"; transcript_id "MSTRG.106074.45"; exon_number "3";
chr2	StringTie	exon	218882161	218882423	1000	+	.	gene_id "MSTRG.106074"; transcript_id "MSTRG.106074.45"; exon_number "4";
chr2	StringTie	exon	218889984	218890363	1000	+	.	gene_id "MSTRG.106074"; transcript_id "MSTRG.106074.45"; exon_number "5";
chr2	StringTie	exon	218892774	218893972	1000	+	.	gene_id "MSTRG.106074"; transcript_id "MSTRG.106074.45"; exon_number "6";
chr2	StringTie	transcript	218860014	218893906	1000	+	.	gene_id "MSTRG.106074"; transcript_id "MSTRG.106074.47";
chr2	StringTie	exon	218860014	218860117	1000	+	.	gene_id "MSTRG.106074"; transcript_id "MSTRG.106074.47"; exon_number "1";
chr2	StringTie	exon	218882161	218882423	1000	+	.	gene_id "MSTRG.106074"; transcript_id "MSTRG.106074.47"; exon_number "2";
chr2	StringTie	exon	218889984	218890363	1000	+	.	gene_id "MSTRG.106074"; transcript_id "MSTRG.106074.47"; exon_number "3";
chr2	StringTie	exon	218892774	218893906	1000	+	.	gene_id "MSTRG.106074"; transcript_id "MSTRG.106074.47"; exon_number "4";
chr2	StringTie	transcript	218860336	218893935	1000	+	.	gene_id "MSTRG.106074"; transcript_id "MSTRG.106074.48";
chr2	StringTie	exon	218860336	218862488	1000	+	.	gene_id "MSTRG.106074"; transcript_id "MSTRG.106074.48"; exon_number "1";
chr2	StringTie	exon	218863753	218871247	1000	+	.	gene_id "MSTRG.106074"; transcript_id "MSTRG.106074.48"; exon_number "2";
chr2	StringTie	exon	218871485	218881467	1000	+	.	gene_id "MSTRG.106074"; transcript_id "MSTRG.106074.48"; exon_number "3";
chr2	StringTie	exon	218882161	218882423	1000	+	.	gene_id "MSTRG.106074"; transcript_id "MSTRG.106074.48"; exon_number "4";
chr2	StringTie	exon	218884155	218884323	1000	+	.	gene_id "MSTRG.106074"; transcript_id "MSTRG.106074.48"; exon_number "5";
chr2	StringTie	exon	218889984	218890363	1000	+	.	gene_id "MSTRG.106074"; transcript_id "MSTRG.106074.48"; exon_number "6";
chr2	StringTie	exon	218892774	218893935	1000	+	.	gene_id "MSTRG.106074"; transcript_id "MSTRG.106074.48"; exon_number "7";
chr2	StringTie	transcript	218860346	218874251	1000	+	.	gene_id "MSTRG.106074"; transcript_id "MSTRG.106074.49";
chr2	StringTie	exon	218860346	218860371	1000	+	.	gene_id "MSTRG.106074"; transcript_id "MSTRG.106074.49"; exon_number "1";
chr2	StringTie	exon	218871027	218871247	1000	+	.	gene_id "MSTRG.106074"; transcript_id "MSTRG.106074.49"; exon_number "2";
chr2	StringTie	exon	218871485	218871819	1000	+	.	gene_id "MSTRG.106074"; transcript_id "MSTRG.106074.49"; exon_number "3";
chr2	StringTie	exon	218873384	218874251	1000	+	.	gene_id "MSTRG.106074"; transcript_id "MSTRG.106074.49"; exon_number "4";
chr2	StringTie	transcript	218845724	218874633	1000	+	.	gene_id "MSTRG.106074"; transcript_id "MSTRG.106074.5";
chr2	StringTie	exon	218845724	218846762	1000	+	.	gene_id "MSTRG.106074"; transcript_id "MSTRG.106074.5"; exon_number "1";
chr2	StringTie	exon	218847872	218848577	1000	+	.	gene_id "MSTRG.106074"; transcript_id "MSTRG.106074.5"; exon_number "2";
chr2	StringTie	exon	218871027	218871247	1000	+	.	gene_id "MSTRG.106074"; transcript_id "MSTRG.106074.5"; exon_number "3";
chr2	StringTie	exon	218871485	218871819	1000	+	.	gene_id "MSTRG.106074"; transcript_id "MSTRG.106074.5"; exon_number "4";
chr2	StringTie	exon	218873384	218874633	1000	+	.	gene_id "MSTRG.106074"; transcript_id "MSTRG.106074.5"; exon_number "5";
chr2	StringTie	transcript	218866015	218874233	1000	+	.	gene_id "MSTRG.106074"; transcript_id "MSTRG.106074.50";
chr2	StringTie	exon	218866015	218867803	1000	+	.	gene_id "MSTRG.106074"; transcript_id "MSTRG.106074.50"; exon_number "1";
chr2	StringTie	exon	218871027	218871247	1000	+	.	gene_id "MSTRG.106074"; transcript_id "MSTRG.106074.50"; exon_number "2";
chr2	StringTie	exon	218871485	218874233	1000	+	.	gene_id "MSTRG.106074"; transcript_id "MSTRG.106074.50"; exon_number "3";
chr2	StringTie	transcript	218867444	218874270	1000	+	.	gene_id "MSTRG.106074"; transcript_id "MSTRG.106074.51";
chr2	StringTie	exon	218867444	218867803	1000	+	.	gene_id "MSTRG.106074"; transcript_id "MSTRG.106074.51"; exon_number "1";
chr2	StringTie	exon	218871027	218871247	1000	+	.	gene_id "MSTRG.106074"; transcript_id "MSTRG.106074.51"; exon_number "2";
chr2	StringTie	exon	218871485	218871819	1000	+	.	gene_id "MSTRG.106074"; transcript_id "MSTRG.106074.51"; exon_number "3";
chr2	StringTie	exon	218873384	218874270	1000	+	.	gene_id "MSTRG.106074"; transcript_id "MSTRG.106074.51"; exon_number "4";
chr2	StringTie	transcript	218867776	218874234	1000	+	.	gene_id "MSTRG.106074"; transcript_id "MSTRG.106074.52";
chr2	StringTie	exon	218867776	218867803	1000	+	.	gene_id "MSTRG.106074"; transcript_id "MSTRG.106074.52"; exon_number "1";
chr2	StringTie	exon	218871027	218874234	1000	+	.	gene_id "MSTRG.106074"; transcript_id "MSTRG.106074.52"; exon_number "2";
chr2	StringTie	transcript	218871089	218874234	1000	+	.	gene_id "MSTRG.106074"; transcript_id "MSTRG.106074.53";
chr2	StringTie	exon	218871089	218871247	1000	+	.	gene_id "MSTRG.106074"; transcript_id "MSTRG.106074.53"; exon_number "1";
chr2	StringTie	exon	218871453	218874234	1000	+	.	gene_id "MSTRG.106074"; transcript_id "MSTRG.106074.53"; exon_number "2";
chr2	StringTie	transcript	218879065	218899581	1000	+	.	gene_id "MSTRG.106074"; transcript_id "MSTRG.106074.54";
chr2	StringTie	exon	218879065	218881108	1000	+	.	gene_id "MSTRG.106074"; transcript_id "MSTRG.106074.54"; exon_number "1";
chr2	StringTie	exon	218882161	218882423	1000	+	.	gene_id "MSTRG.106074"; transcript_id "MSTRG.106074.54"; exon_number "2";
chr2	StringTie	exon	218889984	218890363	1000	+	.	gene_id "MSTRG.106074"; transcript_id "MSTRG.106074.54"; exon_number "3";
chr2	StringTie	exon	218892778	218893267	1000	+	.	gene_id "MSTRG.106074"; transcript_id "MSTRG.106074.54"; exon_number "4";
chr2	StringTie	exon	218899191	218899581	1000	+	.	gene_id "MSTRG.106074"; transcript_id "MSTRG.106074.54"; exon_number "5";
chr2	StringTie	transcript	218879102	218893933	1000	+	.	gene_id "MSTRG.106074"; transcript_id "MSTRG.106074.55";
chr2	StringTie	exon	218879102	218881467	1000	+	.	gene_id "MSTRG.106074"; transcript_id "MSTRG.106074.55"; exon_number "1";
chr2	StringTie	exon	218882161	218882423	1000	+	.	gene_id "MSTRG.106074"; transcript_id "MSTRG.106074.55"; exon_number "2";
chr2	StringTie	exon	218882765	218890363	1000	+	.	gene_id "MSTRG.106074"; transcript_id "MSTRG.106074.55"; exon_number "3";
chr2	StringTie	exon	218892774	218893933	1000	+	.	gene_id "MSTRG.106074"; transcript_id "MSTRG.106074.55"; exon_number "4";
chr2	StringTie	transcript	218879117	218893946	1000	+	.	gene_id "MSTRG.106074"; transcript_id "MSTRG.106074.56";
chr2	StringTie	exon	218879117	218881108	1000	+	.	gene_id "MSTRG.106074"; transcript_id "MSTRG.106074.56"; exon_number "1";
chr2	StringTie	exon	218882244	218882426	1000	+	.	gene_id "MSTRG.106074"; transcript_id "MSTRG.106074.56"; exon_number "2";
chr2	StringTie	exon	218889984	218890363	1000	+	.	gene_id "MSTRG.106074"; transcript_id "MSTRG.106074.56"; exon_number "3";
chr2	StringTie	exon	218892774	218893946	1000	+	.	gene_id "MSTRG.106074"; transcript_id "MSTRG.106074.56"; exon_number "4";
chr2	StringTie	transcript	218879123	218894127	1000	+	.	gene_id "MSTRG.106074"; transcript_id "MSTRG.106074.57";
chr2	StringTie	exon	218879123	218880764	1000	+	.	gene_id "MSTRG.106074"; transcript_id "MSTRG.106074.57"; exon_number "1";
chr2	StringTie	exon	218880843	218881108	1000	+	.	gene_id "MSTRG.106074"; transcript_id "MSTRG.106074.57"; exon_number "2";
chr2	StringTie	exon	218882161	218884323	1000	+	.	gene_id "MSTRG.106074"; transcript_id "MSTRG.106074.57"; exon_number "3";
chr2	StringTie	exon	218889984	218890363	1000	+	.	gene_id "MSTRG.106074"; transcript_id "MSTRG.106074.57"; exon_number "4";
chr2	StringTie	exon	218892778	218894127	1000	+	.	gene_id "MSTRG.106074"; transcript_id "MSTRG.106074.57"; exon_number "5";
chr2	StringTie	transcript	218879127	218899581	1000	+	.	gene_id "MSTRG.106074"; transcript_id "MSTRG.106074.58";
chr2	StringTie	exon	218879127	218881108	1000	+	.	gene_id "MSTRG.106074"; transcript_id "MSTRG.106074.58"; exon_number "1";
chr2	StringTie	exon	218882161	218882423	1000	+	.	gene_id "MSTRG.106074"; transcript_id "MSTRG.106074.58"; exon_number "2";
chr2	StringTie	exon	218884155	218884323	1000	+	.	gene_id "MSTRG.106074"; transcript_id "MSTRG.106074.58"; exon_number "3";
chr2	StringTie	exon	218889984	218890363	1000	+	.	gene_id "MSTRG.106074"; transcript_id "MSTRG.106074.58"; exon_number "4";
chr2	StringTie	exon	218892774	218893267	1000	+	.	gene_id "MSTRG.106074"; transcript_id "MSTRG.106074.58"; exon_number "5";
chr2	StringTie	exon	218899191	218899581	1000	+	.	gene_id "MSTRG.106074"; transcript_id "MSTRG.106074.58"; exon_number "6";
chr2	StringTie	transcript	218879136	218893951	1000	+	.	gene_id "MSTRG.106074"; transcript_id "MSTRG.106074.59";
chr2	StringTie	exon	218879136	218880268	1000	+	.	gene_id "MSTRG.106074"; transcript_id "MSTRG.106074.59"; exon_number "1";
chr2	StringTie	exon	218880369	218881467	1000	+	.	gene_id "MSTRG.106074"; transcript_id "MSTRG.106074.59"; exon_number "2";
chr2	StringTie	exon	218882161	218882423	1000	+	.	gene_id "MSTRG.106074"; transcript_id "MSTRG.106074.59"; exon_number "3";
chr2	StringTie	exon	218892774	218893951	1000	+	.	gene_id "MSTRG.106074"; transcript_id "MSTRG.106074.59"; exon_number "4";
chr2	StringTie	transcript	218845820	218874233	1000	+	.	gene_id "MSTRG.106074"; transcript_id "MSTRG.106074.6";
chr2	StringTie	exon	218845820	218846762	1000	+	.	gene_id "MSTRG.106074"; transcript_id "MSTRG.106074.6"; exon_number "1";
chr2	StringTie	exon	218851984	218854684	1000	+	.	gene_id "MSTRG.106074"; transcript_id "MSTRG.106074.6"; exon_number "2";
chr2	StringTie	exon	218871027	218871247	1000	+	.	gene_id "MSTRG.106074"; transcript_id "MSTRG.106074.6"; exon_number "3";
chr2	StringTie	exon	218871485	218871819	1000	+	.	gene_id "MSTRG.106074"; transcript_id "MSTRG.106074.6"; exon_number "4";
chr2	StringTie	exon	218873384	218874233	1000	+	.	gene_id "MSTRG.106074"; transcript_id "MSTRG.106074.6"; exon_number "5";
chr2	StringTie	transcript	218879140	218893932	1000	+	.	gene_id "MSTRG.106074"; transcript_id "MSTRG.106074.60";
chr2	StringTie	exon	218879140	218881467	1000	+	.	gene_id "MSTRG.106074"; transcript_id "MSTRG.106074.60"; exon_number "1";
chr2	StringTie	exon	218882161	218882423	1000	+	.	gene_id "MSTRG.106074"; transcript_id "MSTRG.106074.60"; exon_number "2";
chr2	StringTie	exon	218892774	218893538	1000	+	.	gene_id "MSTRG.106074"; transcript_id "MSTRG.106074.60"; exon_number "3";
chr2	StringTie	exon	218893661	218893932	1000	+	.	gene_id "MSTRG.106074"; transcript_id "MSTRG.106074.60"; exon_number "4";
chr2	StringTie	transcript	218879140	218893932	1000	+	.	gene_id "MSTRG.106074"; transcript_id "MSTRG.106074.61";
chr2	StringTie	exon	218879140	218881467	1000	+	.	gene_id "MSTRG.106074"; transcript_id "MSTRG.106074.61"; exon_number "1";
chr2	StringTie	exon	218882161	218882423	1000	+	.	gene_id "MSTRG.106074"; transcript_id "MSTRG.106074.61"; exon_number "2";
chr2	StringTie	exon	218882765	218884323	1000	+	.	gene_id "MSTRG.106074"; transcript_id "MSTRG.106074.61"; exon_number "3";
chr2	StringTie	exon	218889984	218890363	1000	+	.	gene_id "MSTRG.106074"; transcript_id "MSTRG.106074.61"; exon_number "4";
chr2	StringTie	exon	218892774	218893932	1000	+	.	gene_id "MSTRG.106074"; transcript_id "MSTRG.106074.61"; exon_number "5";
chr2	StringTie	transcript	218879149	218893935	1000	+	.	gene_id "MSTRG.106074"; transcript_id "MSTRG.106074.62";
chr2	StringTie	exon	218879149	218881351	1000	+	.	gene_id "MSTRG.106074"; transcript_id "MSTRG.106074.62"; exon_number "1";
chr2	StringTie	exon	218882161	218884323	1000	+	.	gene_id "MSTRG.106074"; transcript_id "MSTRG.106074.62"; exon_number "2";
chr2	StringTie	exon	218889984	218890363	1000	+	.	gene_id "MSTRG.106074"; transcript_id "MSTRG.106074.62"; exon_number "3";
chr2	StringTie	exon	218892774	218893935	1000	+	.	gene_id "MSTRG.106074"; transcript_id "MSTRG.106074.62"; exon_number "4";
chr2	StringTie	transcript	218879207	218894032	1000	+	.	gene_id "MSTRG.106074"; transcript_id "MSTRG.106074.63";
chr2	StringTie	exon	218879207	218881108	1000	+	.	gene_id "MSTRG.106074"; transcript_id "MSTRG.106074.63"; exon_number "1";
chr2	StringTie	exon	218882244	218882423	1000	+	.	gene_id "MSTRG.106074"; transcript_id "MSTRG.106074.63"; exon_number "2";
chr2	StringTie	exon	218892774	218894032	1000	+	.	gene_id "MSTRG.106074"; transcript_id "MSTRG.106074.63"; exon_number "3";
chr2	StringTie	transcript	218879290	218893941	1000	+	.	gene_id "MSTRG.106074"; transcript_id "MSTRG.106074.64";
chr2	StringTie	exon	218879290	218881108	1000	+	.	gene_id "MSTRG.106074"; transcript_id "MSTRG.106074.64"; exon_number "1";
chr2	StringTie	exon	218882161	218882423	1000	+	.	gene_id "MSTRG.106074"; transcript_id "MSTRG.106074.64"; exon_number "2";
chr2	StringTie	exon	218884155	218884323	1000	+	.	gene_id "MSTRG.106074"; transcript_id "MSTRG.106074.64"; exon_number "3";
chr2	StringTie	exon	218889984	218890363	1000	+	.	gene_id "MSTRG.106074"; transcript_id "MSTRG.106074.64"; exon_number "4";
chr2	StringTie	exon	218892778	218893941	1000	+	.	gene_id "MSTRG.106074"; transcript_id "MSTRG.106074.64"; exon_number "5";
chr2	StringTie	transcript	218879387	218894104	1000	+	.	gene_id "MSTRG.106074"; transcript_id "MSTRG.106074.65";
chr2	StringTie	exon	218879387	218881467	1000	+	.	gene_id "MSTRG.106074"; transcript_id "MSTRG.106074.65"; exon_number "1";
chr2	StringTie	exon	218882161	218882423	1000	+	.	gene_id "MSTRG.106074"; transcript_id "MSTRG.106074.65"; exon_number "2";
chr2	StringTie	exon	218889984	218890363	1000	+	.	gene_id "MSTRG.106074"; transcript_id "MSTRG.106074.65"; exon_number "3";
chr2	StringTie	exon	218892778	218894104	1000	+	.	gene_id "MSTRG.106074"; transcript_id "MSTRG.106074.65"; exon_number "4";
chr2	StringTie	transcript	218879393	218893951	1000	+	.	gene_id "MSTRG.106074"; transcript_id "MSTRG.106074.66";
chr2	StringTie	exon	218879393	218881467	1000	+	.	gene_id "MSTRG.106074"; transcript_id "MSTRG.106074.66"; exon_number "1";
chr2	StringTie	exon	218882161	218882423	1000	+	.	gene_id "MSTRG.106074"; transcript_id "MSTRG.106074.66"; exon_number "2";
chr2	StringTie	exon	218889954	218890363	1000	+	.	gene_id "MSTRG.106074"; transcript_id "MSTRG.106074.66"; exon_number "3";
chr2	StringTie	exon	218892778	218893951	1000	+	.	gene_id "MSTRG.106074"; transcript_id "MSTRG.106074.66"; exon_number "4";
chr2	StringTie	transcript	218879393	218893951	1000	+	.	gene_id "MSTRG.106074"; transcript_id "MSTRG.106074.67";
chr2	StringTie	exon	218879393	218881467	1000	+	.	gene_id "MSTRG.106074"; transcript_id "MSTRG.106074.67"; exon_number "1";
chr2	StringTie	exon	218882161	218882423	1000	+	.	gene_id "MSTRG.106074"; transcript_id "MSTRG.106074.67"; exon_number "2";
chr2	StringTie	exon	218889954	218890363	1000	+	.	gene_id "MSTRG.106074"; transcript_id "MSTRG.106074.67"; exon_number "3";
chr2	StringTie	exon	218892774	218893951	1000	+	.	gene_id "MSTRG.106074"; transcript_id "MSTRG.106074.67"; exon_number "4";
chr2	StringTie	transcript	218879393	218893951	1000	+	.	gene_id "MSTRG.106074"; transcript_id "MSTRG.106074.68";
chr2	StringTie	exon	218879393	218881467	1000	+	.	gene_id "MSTRG.106074"; transcript_id "MSTRG.106074.68"; exon_number "1";
chr2	StringTie	exon	218882161	218882423	1000	+	.	gene_id "MSTRG.106074"; transcript_id "MSTRG.106074.68"; exon_number "2";
chr2	StringTie	exon	218889954	218890160	1000	+	.	gene_id "MSTRG.106074"; transcript_id "MSTRG.106074.68"; exon_number "3";
chr2	StringTie	exon	218892774	218893951	1000	+	.	gene_id "MSTRG.106074"; transcript_id "MSTRG.106074.68"; exon_number "4";
chr2	StringTie	transcript	218879409	218893972	1000	+	.	gene_id "MSTRG.106074"; transcript_id "MSTRG.106074.69";
chr2	StringTie	exon	218879409	218880198	1000	+	.	gene_id "MSTRG.106074"; transcript_id "MSTRG.106074.69"; exon_number "1";
chr2	StringTie	exon	218880369	218881467	1000	+	.	gene_id "MSTRG.106074"; transcript_id "MSTRG.106074.69"; exon_number "2";
chr2	StringTie	exon	218882161	218882423	1000	+	.	gene_id "MSTRG.106074"; transcript_id "MSTRG.106074.69"; exon_number "3";
chr2	StringTie	exon	218892774	218893972	1000	+	.	gene_id "MSTRG.106074"; transcript_id "MSTRG.106074.69"; exon_number "4";
chr2	StringTie	transcript	218845820	218874233	1000	+	.	gene_id "MSTRG.106074"; transcript_id "MSTRG.106074.7";
chr2	StringTie	exon	218845820	218846762	1000	+	.	gene_id "MSTRG.106074"; transcript_id "MSTRG.106074.7"; exon_number "1";
chr2	StringTie	exon	218847872	218848622	1000	+	.	gene_id "MSTRG.106074"; transcript_id "MSTRG.106074.7"; exon_number "2";
chr2	StringTie	exon	218871027	218871247	1000	+	.	gene_id "MSTRG.106074"; transcript_id "MSTRG.106074.7"; exon_number "3";
chr2	StringTie	exon	218871485	218871819	1000	+	.	gene_id "MSTRG.106074"; transcript_id "MSTRG.106074.7"; exon_number "4";
chr2	StringTie	exon	218873384	218874233	1000	+	.	gene_id "MSTRG.106074"; transcript_id "MSTRG.106074.7"; exon_number "5";
chr2	StringTie	transcript	218879514	218901177	1000	+	.	gene_id "MSTRG.106074"; transcript_id "MSTRG.106074.70";
chr2	StringTie	exon	218879514	218881108	1000	+	.	gene_id "MSTRG.106074"; transcript_id "MSTRG.106074.70"; exon_number "1";
chr2	StringTie	exon	218882244	218882423	1000	+	.	gene_id "MSTRG.106074"; transcript_id "MSTRG.106074.70"; exon_number "2";
chr2	StringTie	exon	218889984	218890363	1000	+	.	gene_id "MSTRG.106074"; transcript_id "MSTRG.106074.70"; exon_number "3";
chr2	StringTie	exon	218892774	218893267	1000	+	.	gene_id "MSTRG.106074"; transcript_id "MSTRG.106074.70"; exon_number "4";
chr2	StringTie	exon	218899191	218901177	1000	+	.	gene_id "MSTRG.106074"; transcript_id "MSTRG.106074.70"; exon_number "5";
chr2	StringTie	transcript	218880139	218893946	1000	+	.	gene_id "MSTRG.106074"; transcript_id "MSTRG.106074.71";
chr2	StringTie	exon	218880139	218880198	1000	+	.	gene_id "MSTRG.106074"; transcript_id "MSTRG.106074.71"; exon_number "1";
chr2	StringTie	exon	218880369	218881108	1000	+	.	gene_id "MSTRG.106074"; transcript_id "MSTRG.106074.71"; exon_number "2";
chr2	StringTie	exon	218882161	218882423	1000	+	.	gene_id "MSTRG.106074"; transcript_id "MSTRG.106074.71"; exon_number "3";
chr2	StringTie	exon	218892774	218893946	1000	+	.	gene_id "MSTRG.106074"; transcript_id "MSTRG.106074.71"; exon_number "4";
chr2	StringTie	transcript	218880139	218893946	1000	+	.	gene_id "MSTRG.106074"; transcript_id "MSTRG.106074.72";
chr2	StringTie	exon	218880139	218880198	1000	+	.	gene_id "MSTRG.106074"; transcript_id "MSTRG.106074.72"; exon_number "1";
chr2	StringTie	exon	218880369	218881467	1000	+	.	gene_id "MSTRG.106074"; transcript_id "MSTRG.106074.72"; exon_number "2";
chr2	StringTie	exon	218882161	218882243	1000	+	.	gene_id "MSTRG.106074"; transcript_id "MSTRG.106074.72"; exon_number "3";
chr2	StringTie	exon	218882318	218882423	1000	+	.	gene_id "MSTRG.106074"; transcript_id "MSTRG.106074.72"; exon_number "4";
chr2	StringTie	exon	218889984	218890363	1000	+	.	gene_id "MSTRG.106074"; transcript_id "MSTRG.106074.72"; exon_number "5";
chr2	StringTie	exon	218892774	218893946	1000	+	.	gene_id "MSTRG.106074"; transcript_id "MSTRG.106074.72"; exon_number "6";
chr2	StringTie	transcript	218880174	218894000	1000	+	.	gene_id "MSTRG.106074"; transcript_id "MSTRG.106074.73";
chr2	StringTie	exon	218880174	218880268	1000	+	.	gene_id "MSTRG.106074"; transcript_id "MSTRG.106074.73"; exon_number "1";
chr2	StringTie	exon	218880369	218881467	1000	+	.	gene_id "MSTRG.106074"; transcript_id "MSTRG.106074.73"; exon_number "2";
chr2	StringTie	exon	218882161	218882423	1000	+	.	gene_id "MSTRG.106074"; transcript_id "MSTRG.106074.73"; exon_number "3";
chr2	StringTie	exon	218884155	218884323	1000	+	.	gene_id "MSTRG.106074"; transcript_id "MSTRG.106074.73"; exon_number "4";
chr2	StringTie	exon	218889984	218890363	1000	+	.	gene_id "MSTRG.106074"; transcript_id "MSTRG.106074.73"; exon_number "5";
chr2	StringTie	exon	218892774	218894000	1000	+	.	gene_id "MSTRG.106074"; transcript_id "MSTRG.106074.73"; exon_number "6";
chr2	StringTie	transcript	218880186	218893935	1000	+	.	gene_id "MSTRG.106074"; transcript_id "MSTRG.106074.74";
chr2	StringTie	exon	218880186	218881108	1000	+	.	gene_id "MSTRG.106074"; transcript_id "MSTRG.106074.74"; exon_number "1";
chr2	StringTie	exon	218882244	218882423	1000	+	.	gene_id "MSTRG.106074"; transcript_id "MSTRG.106074.74"; exon_number "2";
chr2	StringTie	exon	218884155	218884323	1000	+	.	gene_id "MSTRG.106074"; transcript_id "MSTRG.106074.74"; exon_number "3";
chr2	StringTie	exon	218889984	218890363	1000	+	.	gene_id "MSTRG.106074"; transcript_id "MSTRG.106074.74"; exon_number "4";
chr2	StringTie	exon	218892778	218893935	1000	+	.	gene_id "MSTRG.106074"; transcript_id "MSTRG.106074.74"; exon_number "5";
chr2	StringTie	transcript	218880222	218893968	1000	+	.	gene_id "MSTRG.106074"; transcript_id "MSTRG.106074.75";
chr2	StringTie	exon	218880222	218881108	1000	+	.	gene_id "MSTRG.106074"; transcript_id "MSTRG.106074.75"; exon_number "1";
chr2	StringTie	exon	218882161	218882423	1000	+	.	gene_id "MSTRG.106074"; transcript_id "MSTRG.106074.75"; exon_number "2";
chr2	StringTie	exon	218889984	218890160	1000	+	.	gene_id "MSTRG.106074"; transcript_id "MSTRG.106074.75"; exon_number "3";
chr2	StringTie	exon	218890307	218890363	1000	+	.	gene_id "MSTRG.106074"; transcript_id "MSTRG.106074.75"; exon_number "4";
chr2	StringTie	exon	218892774	218893968	1000	+	.	gene_id "MSTRG.106074"; transcript_id "MSTRG.106074.75"; exon_number "5";
chr2	StringTie	transcript	218880365	218893934	1000	+	.	gene_id "MSTRG.106074"; transcript_id "MSTRG.106074.77";
chr2	StringTie	exon	218880365	218881108	1000	+	.	gene_id "MSTRG.106074"; transcript_id "MSTRG.106074.77"; exon_number "1";
chr2	StringTie	exon	218882161	218882423	1000	+	.	gene_id "MSTRG.106074"; transcript_id "MSTRG.106074.77"; exon_number "2";
chr2	StringTie	exon	218882720	218882868	1000	+	.	gene_id "MSTRG.106074"; transcript_id "MSTRG.106074.77"; exon_number "3";
chr2	StringTie	exon	218889984	218890363	1000	+	.	gene_id "MSTRG.106074"; transcript_id "MSTRG.106074.77"; exon_number "4";
chr2	StringTie	exon	218892778	218893443	1000	+	.	gene_id "MSTRG.106074"; transcript_id "MSTRG.106074.77"; exon_number "5";
chr2	StringTie	exon	218893572	218893934	1000	+	.	gene_id "MSTRG.106074"; transcript_id "MSTRG.106074.77"; exon_number "6";
chr2	StringTie	transcript	218880389	218892975	1000	+	.	gene_id "MSTRG.106074"; transcript_id "MSTRG.106074.78";
chr2	StringTie	exon	218880389	218881108	1000	+	.	gene_id "MSTRG.106074"; transcript_id "MSTRG.106074.78"; exon_number "1";
chr2	StringTie	exon	218882161	218882423	1000	+	.	gene_id "MSTRG.106074"; transcript_id "MSTRG.106074.78"; exon_number "2";
chr2	StringTie	exon	218882765	218882868	1000	+	.	gene_id "MSTRG.106074"; transcript_id "MSTRG.106074.78"; exon_number "3";
chr2	StringTie	exon	218884155	218884323	1000	+	.	gene_id "MSTRG.106074"; transcript_id "MSTRG.106074.78"; exon_number "4";
chr2	StringTie	exon	218889984	218890363	1000	+	.	gene_id "MSTRG.106074"; transcript_id "MSTRG.106074.78"; exon_number "5";
chr2	StringTie	exon	218892778	218892975	1000	+	.	gene_id "MSTRG.106074"; transcript_id "MSTRG.106074.78"; exon_number "6";
chr2	StringTie	transcript	218880401	218893946	1000	+	.	gene_id "MSTRG.106074"; transcript_id "MSTRG.106074.79";
chr2	StringTie	exon	218880401	218881108	1000	+	.	gene_id "MSTRG.106074"; transcript_id "MSTRG.106074.79"; exon_number "1";
chr2	StringTie	exon	218882166	218882423	1000	+	.	gene_id "MSTRG.106074"; transcript_id "MSTRG.106074.79"; exon_number "2";
chr2	StringTie	exon	218889984	218890363	1000	+	.	gene_id "MSTRG.106074"; transcript_id "MSTRG.106074.79"; exon_number "3";
chr2	StringTie	exon	218892778	218893946	1000	+	.	gene_id "MSTRG.106074"; transcript_id "MSTRG.106074.79"; exon_number "4";
chr2	StringTie	transcript	218845831	218899726	1000	+	.	gene_id "MSTRG.106074"; transcript_id "MSTRG.106074.8";
chr2	StringTie	exon	218845831	218846762	1000	+	.	gene_id "MSTRG.106074"; transcript_id "MSTRG.106074.8"; exon_number "1";
chr2	StringTie	exon	218847872	218881467	1000	+	.	gene_id "MSTRG.106074"; transcript_id "MSTRG.106074.8"; exon_number "2";
chr2	StringTie	exon	218882161	218882423	1000	+	.	gene_id "MSTRG.106074"; transcript_id "MSTRG.106074.8"; exon_number "3";
chr2	StringTie	exon	218884155	218884323	1000	+	.	gene_id "MSTRG.106074"; transcript_id "MSTRG.106074.8"; exon_number "4";
chr2	StringTie	exon	218889984	218890363	1000	+	.	gene_id "MSTRG.106074"; transcript_id "MSTRG.106074.8"; exon_number "5";
chr2	StringTie	exon	218892774	218893267	1000	+	.	gene_id "MSTRG.106074"; transcript_id "MSTRG.106074.8"; exon_number "6";
chr2	StringTie	exon	218899191	218899726	1000	+	.	gene_id "MSTRG.106074"; transcript_id "MSTRG.106074.8"; exon_number "7";
chr2	StringTie	transcript	218880414	218893937	1000	+	.	gene_id "MSTRG.106074"; transcript_id "MSTRG.106074.80";
chr2	StringTie	exon	218880414	218880764	1000	+	.	gene_id "MSTRG.106074"; transcript_id "MSTRG.106074.80"; exon_number "1";
chr2	StringTie	exon	218880843	218881108	1000	+	.	gene_id "MSTRG.106074"; transcript_id "MSTRG.106074.80"; exon_number "2";
chr2	StringTie	exon	218882161	218882423	1000	+	.	gene_id "MSTRG.106074"; transcript_id "MSTRG.106074.80"; exon_number "3";
chr2	StringTie	exon	218892774	218893937	1000	+	.	gene_id "MSTRG.106074"; transcript_id "MSTRG.106074.80"; exon_number "4";
chr2	StringTie	transcript	218880464	218894200	1000	+	.	gene_id "MSTRG.106074"; transcript_id "MSTRG.106074.81";
chr2	StringTie	exon	218880464	218881467	1000	+	.	gene_id "MSTRG.106074"; transcript_id "MSTRG.106074.81"; exon_number "1";
chr2	StringTie	exon	218882161	218882868	1000	+	.	gene_id "MSTRG.106074"; transcript_id "MSTRG.106074.81"; exon_number "2";
chr2	StringTie	exon	218889984	218890363	1000	+	.	gene_id "MSTRG.106074"; transcript_id "MSTRG.106074.81"; exon_number "3";
chr2	StringTie	exon	218892774	218894200	1000	+	.	gene_id "MSTRG.106074"; transcript_id "MSTRG.106074.81"; exon_number "4";
chr2	StringTie	transcript	218880472	218893961	1000	+	.	gene_id "MSTRG.106074"; transcript_id "MSTRG.106074.82";
chr2	StringTie	exon	218880472	218881108	1000	+	.	gene_id "MSTRG.106074"; transcript_id "MSTRG.106074.82"; exon_number "1";
chr2	StringTie	exon	218882161	218882423	1000	+	.	gene_id "MSTRG.106074"; transcript_id "MSTRG.106074.82"; exon_number "2";
chr2	StringTie	exon	218892774	218893571	1000	+	.	gene_id "MSTRG.106074"; transcript_id "MSTRG.106074.82"; exon_number "3";
chr2	StringTie	exon	218893717	218893961	1000	+	.	gene_id "MSTRG.106074"; transcript_id "MSTRG.106074.82"; exon_number "4";
chr2	StringTie	transcript	218880478	218894388	1000	+	.	gene_id "MSTRG.106074"; transcript_id "MSTRG.106074.83";
chr2	StringTie	exon	218880478	218881108	1000	+	.	gene_id "MSTRG.106074"; transcript_id "MSTRG.106074.83"; exon_number "1";
chr2	StringTie	exon	218882244	218884323	1000	+	.	gene_id "MSTRG.106074"; transcript_id "MSTRG.106074.83"; exon_number "2";
chr2	StringTie	exon	218889984	218890363	1000	+	.	gene_id "MSTRG.106074"; transcript_id "MSTRG.106074.83"; exon_number "3";
chr2	StringTie	exon	218892774	218894388	1000	+	.	gene_id "MSTRG.106074"; transcript_id "MSTRG.106074.83"; exon_number "4";
chr2	StringTie	transcript	218880484	218893954	1000	+	.	gene_id "MSTRG.106074"; transcript_id "MSTRG.106074.84";
chr2	StringTie	exon	218880484	218881108	1000	+	.	gene_id "MSTRG.106074"; transcript_id "MSTRG.106074.84"; exon_number "1";
chr2	StringTie	exon	218882166	218882423	1000	+	.	gene_id "MSTRG.106074"; transcript_id "MSTRG.106074.84"; exon_number "2";
chr2	StringTie	exon	218884155	218884323	1000	+	.	gene_id "MSTRG.106074"; transcript_id "MSTRG.106074.84"; exon_number "3";
chr2	StringTie	exon	218889984	218890363	1000	+	.	gene_id "MSTRG.106074"; transcript_id "MSTRG.106074.84"; exon_number "4";
chr2	StringTie	exon	218892774	218893954	1000	+	.	gene_id "MSTRG.106074"; transcript_id "MSTRG.106074.84"; exon_number "5";
chr2	StringTie	transcript	218880486	218893954	1000	+	.	gene_id "MSTRG.106074"; transcript_id "MSTRG.106074.85";
chr2	StringTie	exon	218880486	218881108	1000	+	.	gene_id "MSTRG.106074"; transcript_id "MSTRG.106074.85"; exon_number "1";
chr2	StringTie	exon	218882161	218882243	1000	+	.	gene_id "MSTRG.106074"; transcript_id "MSTRG.106074.85"; exon_number "2";
chr2	StringTie	exon	218882318	218882423	1000	+	.	gene_id "MSTRG.106074"; transcript_id "MSTRG.106074.85"; exon_number "3";
chr2	StringTie	exon	218892774	218892822	1000	+	.	gene_id "MSTRG.106074"; transcript_id "MSTRG.106074.85"; exon_number "4";
chr2	StringTie	exon	218892852	218893954	1000	+	.	gene_id "MSTRG.106074"; transcript_id "MSTRG.106074.85"; exon_number "5";
chr2	StringTie	transcript	218880491	218893984	1000	+	.	gene_id "MSTRG.106074"; transcript_id "MSTRG.106074.86";
chr2	StringTie	exon	218880491	218881108	1000	+	.	gene_id "MSTRG.106074"; transcript_id "MSTRG.106074.86"; exon_number "1";
chr2	StringTie	exon	218882244	218882423	1000	+	.	gene_id "MSTRG.106074"; transcript_id "MSTRG.106074.86"; exon_number "2";
chr2	StringTie	exon	218889984	218890363	1000	+	.	gene_id "MSTRG.106074"; transcript_id "MSTRG.106074.86"; exon_number "3";
chr2	StringTie	exon	218892778	218893984	1000	+	.	gene_id "MSTRG.106074"; transcript_id "MSTRG.106074.86"; exon_number "4";
chr2	StringTie	transcript	218880492	218893934	1000	+	.	gene_id "MSTRG.106074"; transcript_id "MSTRG.106074.87";
chr2	StringTie	exon	218880492	218880764	1000	+	.	gene_id "MSTRG.106074"; transcript_id "MSTRG.106074.87"; exon_number "1";
chr2	StringTie	exon	218880843	218881467	1000	+	.	gene_id "MSTRG.106074"; transcript_id "MSTRG.106074.87"; exon_number "2";
chr2	StringTie	exon	218882161	218882423	1000	+	.	gene_id "MSTRG.106074"; transcript_id "MSTRG.106074.87"; exon_number "3";
chr2	StringTie	exon	218892774	218893934	1000	+	.	gene_id "MSTRG.106074"; transcript_id "MSTRG.106074.87"; exon_number "4";
chr2	StringTie	transcript	218880494	218894032	1000	+	.	gene_id "MSTRG.106074"; transcript_id "MSTRG.106074.88";
chr2	StringTie	exon	218880494	218881108	1000	+	.	gene_id "MSTRG.106074"; transcript_id "MSTRG.106074.88"; exon_number "1";
chr2	StringTie	exon	218882244	218882423	1000	+	.	gene_id "MSTRG.106074"; transcript_id "MSTRG.106074.88"; exon_number "2";
chr2	StringTie	exon	218888338	218888483	1000	+	.	gene_id "MSTRG.106074"; transcript_id "MSTRG.106074.88"; exon_number "3";
chr2	StringTie	exon	218889984	218890363	1000	+	.	gene_id "MSTRG.106074"; transcript_id "MSTRG.106074.88"; exon_number "4";
chr2	StringTie	exon	218892774	218894032	1000	+	.	gene_id "MSTRG.106074"; transcript_id "MSTRG.106074.88"; exon_number "5";
chr2	StringTie	transcript	218880507	218892979	1000	+	.	gene_id "MSTRG.106074"; transcript_id "MSTRG.106074.89";
chr2	StringTie	exon	218880507	218881467	1000	+	.	gene_id "MSTRG.106074"; transcript_id "MSTRG.106074.89"; exon_number "1";
chr2	StringTie	exon	218882161	218882423	1000	+	.	gene_id "MSTRG.106074"; transcript_id "MSTRG.106074.89"; exon_number "2";
chr2	StringTie	exon	218884155	218884323	1000	+	.	gene_id "MSTRG.106074"; transcript_id "MSTRG.106074.89"; exon_number "3";
chr2	StringTie	exon	218888338	218888483	1000	+	.	gene_id "MSTRG.106074"; transcript_id "MSTRG.106074.89"; exon_number "4";
chr2	StringTie	exon	218889984	218890363	1000	+	.	gene_id "MSTRG.106074"; transcript_id "MSTRG.106074.89"; exon_number "5";
chr2	StringTie	exon	218892774	218892979	1000	+	.	gene_id "MSTRG.106074"; transcript_id "MSTRG.106074.89"; exon_number "6";
chr2	StringTie	transcript	218845840	218874275	1000	+	.	gene_id "MSTRG.106074"; transcript_id "MSTRG.106074.9";
chr2	StringTie	exon	218845840	218846722	1000	+	.	gene_id "MSTRG.106074"; transcript_id "MSTRG.106074.9"; exon_number "1";
chr2	StringTie	exon	218871027	218871247	1000	+	.	gene_id "MSTRG.106074"; transcript_id "MSTRG.106074.9"; exon_number "2";
chr2	StringTie	exon	218871485	218871819	1000	+	.	gene_id "MSTRG.106074"; transcript_id "MSTRG.106074.9"; exon_number "3";
chr2	StringTie	exon	218873384	218874275	1000	+	.	gene_id "MSTRG.106074"; transcript_id "MSTRG.106074.9"; exon_number "4";
chr2	StringTie	transcript	218880524	218893933	1000	+	.	gene_id "MSTRG.106074"; transcript_id "MSTRG.106074.90";
chr2	StringTie	exon	218880524	218881108	1000	+	.	gene_id "MSTRG.106074"; transcript_id "MSTRG.106074.90"; exon_number "1";
chr2	StringTie	exon	218882161	218882423	1000	+	.	gene_id "MSTRG.106074"; transcript_id "MSTRG.106074.90"; exon_number "2";
chr2	StringTie	exon	218889984	218890072	1000	+	.	gene_id "MSTRG.106074"; transcript_id "MSTRG.106074.90"; exon_number "3";
chr2	StringTie	exon	218890112	218890363	1000	+	.	gene_id "MSTRG.106074"; transcript_id "MSTRG.106074.90"; exon_number "4";
chr2	StringTie	exon	218892778	218893933	1000	+	.	gene_id "MSTRG.106074"; transcript_id "MSTRG.106074.90"; exon_number "5";
chr2	StringTie	transcript	218881166	218893931	1000	+	.	gene_id "MSTRG.106074"; transcript_id "MSTRG.106074.91";
chr2	StringTie	exon	218881166	218881467	1000	+	.	gene_id "MSTRG.106074"; transcript_id "MSTRG.106074.91"; exon_number "1";
chr2	StringTie	exon	218882161	218882423	1000	+	.	gene_id "MSTRG.106074"; transcript_id "MSTRG.106074.91"; exon_number "2";
chr2	StringTie	exon	218884155	218884323	1000	+	.	gene_id "MSTRG.106074"; transcript_id "MSTRG.106074.91"; exon_number "3";
chr2	StringTie	exon	218888338	218888483	1000	+	.	gene_id "MSTRG.106074"; transcript_id "MSTRG.106074.91"; exon_number "4";
chr2	StringTie	exon	218889984	218890363	1000	+	.	gene_id "MSTRG.106074"; transcript_id "MSTRG.106074.91"; exon_number "5";
chr2	StringTie	exon	218892778	218893931	1000	+	.	gene_id "MSTRG.106074"; transcript_id "MSTRG.106074.91"; exon_number "6";
chr2	StringTie	transcript	218881257	218894021	1000	+	.	gene_id "MSTRG.106074"; transcript_id "MSTRG.106074.92";
chr2	StringTie	exon	218881257	218881467	1000	+	.	gene_id "MSTRG.106074"; transcript_id "MSTRG.106074.92"; exon_number "1";
chr2	StringTie	exon	218882161	218882423	1000	+	.	gene_id "MSTRG.106074"; transcript_id "MSTRG.106074.92"; exon_number "2";
chr2	StringTie	exon	218884155	218884323	1000	+	.	gene_id "MSTRG.106074"; transcript_id "MSTRG.106074.92"; exon_number "3";
chr2	StringTie	exon	218889984	218890363	1000	+	.	gene_id "MSTRG.106074"; transcript_id "MSTRG.106074.92"; exon_number "4";
chr2	StringTie	exon	218892778	218894021	1000	+	.	gene_id "MSTRG.106074"; transcript_id "MSTRG.106074.92"; exon_number "5";
chr2	StringTie	transcript	218881260	218893982	1000	+	.	gene_id "MSTRG.106074"; transcript_id "MSTRG.106074.93";
chr2	StringTie	exon	218881260	218881467	1000	+	.	gene_id "MSTRG.106074"; transcript_id "MSTRG.106074.93"; exon_number "1";
chr2	StringTie	exon	218882161	218882423	1000	+	.	gene_id "MSTRG.106074"; transcript_id "MSTRG.106074.93"; exon_number "2";
chr2	StringTie	exon	218889984	218890160	1000	+	.	gene_id "MSTRG.106074"; transcript_id "MSTRG.106074.93"; exon_number "3";
chr2	StringTie	exon	218892774	218893982	1000	+	.	gene_id "MSTRG.106074"; transcript_id "MSTRG.106074.93"; exon_number "4";
chr2	StringTie	transcript	218881260	218893939	1000	+	.	gene_id "MSTRG.106074"; transcript_id "MSTRG.106074.94";
chr2	StringTie	exon	218881260	218881467	1000	+	.	gene_id "MSTRG.106074"; transcript_id "MSTRG.106074.94"; exon_number "1";
chr2	StringTie	exon	218882244	218882423	1000	+	.	gene_id "MSTRG.106074"; transcript_id "MSTRG.106074.94"; exon_number "2";
chr2	StringTie	exon	218892774	218893939	1000	+	.	gene_id "MSTRG.106074"; transcript_id "MSTRG.106074.94"; exon_number "3";
chr2	StringTie	transcript	218881263	218893944	1000	+	.	gene_id "MSTRG.106074"; transcript_id "MSTRG.106074.95";
chr2	StringTie	exon	218881263	218881467	1000	+	.	gene_id "MSTRG.106074"; transcript_id "MSTRG.106074.95"; exon_number "1";
chr2	StringTie	exon	218882161	218882266	1000	+	.	gene_id "MSTRG.106074"; transcript_id "MSTRG.106074.95"; exon_number "2";
chr2	StringTie	exon	218882381	218882423	1000	+	.	gene_id "MSTRG.106074"; transcript_id "MSTRG.106074.95"; exon_number "3";
chr2	StringTie	exon	218889984	218890363	1000	+	.	gene_id "MSTRG.106074"; transcript_id "MSTRG.106074.95"; exon_number "4";
chr2	StringTie	exon	218892774	218893944	1000	+	.	gene_id "MSTRG.106074"; transcript_id "MSTRG.106074.95"; exon_number "5";
chr2	StringTie	transcript	218881329	218893934	1000	+	.	gene_id "MSTRG.106074"; transcript_id "MSTRG.106074.96";
chr2	StringTie	exon	218881329	218881467	1000	+	.	gene_id "MSTRG.106074"; transcript_id "MSTRG.106074.96"; exon_number "1";
chr2	StringTie	exon	218882161	218882868	1000	+	.	gene_id "MSTRG.106074"; transcript_id "MSTRG.106074.96"; exon_number "2";
chr2	StringTie	exon	218884155	218884323	1000	+	.	gene_id "MSTRG.106074"; transcript_id "MSTRG.106074.96"; exon_number "3";
chr2	StringTie	exon	218889984	218890363	1000	+	.	gene_id "MSTRG.106074"; transcript_id "MSTRG.106074.96"; exon_number "4";
chr2	StringTie	exon	218892774	218893934	1000	+	.	gene_id "MSTRG.106074"; transcript_id "MSTRG.106074.96"; exon_number "5";
chr2	StringTie	transcript	218881330	218899310	1000	+	.	gene_id "MSTRG.106074"; transcript_id "MSTRG.106074.97";
chr2	StringTie	exon	218881330	218881467	1000	+	.	gene_id "MSTRG.106074"; transcript_id "MSTRG.106074.97"; exon_number "1";
chr2	StringTie	exon	218882161	218882423	1000	+	.	gene_id "MSTRG.106074"; transcript_id "MSTRG.106074.97"; exon_number "2";
chr2	StringTie	exon	218899191	218899310	1000	+	.	gene_id "MSTRG.106074"; transcript_id "MSTRG.106074.97"; exon_number "3";
chr2	StringTie	transcript	218881527	218893932	1000	+	.	gene_id "MSTRG.106074"; transcript_id "MSTRG.106074.98";
chr2	StringTie	exon	218881527	218881605	1000	+	.	gene_id "MSTRG.106074"; transcript_id "MSTRG.106074.98"; exon_number "1";
chr2	StringTie	exon	218882161	218882868	1000	+	.	gene_id "MSTRG.106074"; transcript_id "MSTRG.106074.98"; exon_number "2";
chr2	StringTie	exon	218889984	218890363	1000	+	.	gene_id "MSTRG.106074"; transcript_id "MSTRG.106074.98"; exon_number "3";
chr2	StringTie	exon	218892774	218893932	1000	+	.	gene_id "MSTRG.106074"; transcript_id "MSTRG.106074.98"; exon_number "4";
chr2	StringTie	transcript	218882038	218893932	1000	+	.	gene_id "MSTRG.106074"; transcript_id "MSTRG.106074.99";
chr2	StringTie	exon	218882038	218882053	1000	+	.	gene_id "MSTRG.106074"; transcript_id "MSTRG.106074.99"; exon_number "1";
chr2	StringTie	exon	218882161	218882423	1000	+	.	gene_id "MSTRG.106074"; transcript_id "MSTRG.106074.99"; exon_number "2";
chr2	StringTie	exon	218892774	218893932	1000	+	.	gene_id "MSTRG.106074"; transcript_id "MSTRG.106074.99"; exon_number "3";
chr2	StringTie	transcript	218845599	218846812	1000	-	.	gene_id "MSTRG.106075"; transcript_id "MSTRG.106075.1";
chr2	StringTie	exon	218845599	218846500	1000	-	.	gene_id "MSTRG.106075"; transcript_id "MSTRG.106075.1"; exon_number "1";
chr2	StringTie	exon	218846577	218846812	1000	-	.	gene_id "MSTRG.106075"; transcript_id "MSTRG.106075.1"; exon_number "2";
chr2	StringTie	transcript	218859820	218860118	1000	-	.	gene_id "MSTRG.106076"; transcript_id "MSTRG.106076.1";
chr2	StringTie	exon	218859820	218859915	1000	-	.	gene_id "MSTRG.106076"; transcript_id "MSTRG.106076.1"; exon_number "1";
chr2	StringTie	exon	218859998	218860118	1000	-	.	gene_id "MSTRG.106076"; transcript_id "MSTRG.106076.1"; exon_number "2";
chr2	StringTie	transcript	218866014	218874020	1000	-	.	gene_id "MSTRG.106077"; transcript_id "MSTRG.106077.1";
chr2	StringTie	exon	218866014	218866858	1000	-	.	gene_id "MSTRG.106077"; transcript_id "MSTRG.106077.1"; exon_number "1";
chr2	StringTie	exon	218868228	218868280	1000	-	.	gene_id "MSTRG.106077"; transcript_id "MSTRG.106077.1"; exon_number "2";
chr2	StringTie	exon	218871060	218871237	1000	-	.	gene_id "MSTRG.106077"; transcript_id "MSTRG.106077.1"; exon_number "3";
chr2	StringTie	exon	218873349	218873839	1000	-	.	gene_id "MSTRG.106077"; transcript_id "MSTRG.106077.1"; exon_number "4";
chr2	StringTie	exon	218873893	218874020	1000	-	.	gene_id "MSTRG.106077"; transcript_id "MSTRG.106077.1"; exon_number "5";
chr2	StringTie	transcript	218871253	218874249	1000	-	.	gene_id "MSTRG.106077"; transcript_id "MSTRG.106077.10";
chr2	StringTie	exon	218871253	218871384	1000	-	.	gene_id "MSTRG.106077"; transcript_id "MSTRG.106077.10"; exon_number "1";
chr2	StringTie	exon	218873375	218873451	1000	-	.	gene_id "MSTRG.106077"; transcript_id "MSTRG.106077.10"; exon_number "2";
chr2	StringTie	exon	218873536	218873833	1000	-	.	gene_id "MSTRG.106077"; transcript_id "MSTRG.106077.10"; exon_number "3";
chr2	StringTie	exon	218873925	218874249	1000	-	.	gene_id "MSTRG.106077"; transcript_id "MSTRG.106077.10"; exon_number "4";
chr2	StringTie	transcript	218871253	218874249	1000	-	.	gene_id "MSTRG.106077"; transcript_id "MSTRG.106077.11";
chr2	StringTie	exon	218871253	218871384	1000	-	.	gene_id "MSTRG.106077"; transcript_id "MSTRG.106077.11"; exon_number "1";
chr2	StringTie	exon	218873375	218873451	1000	-	.	gene_id "MSTRG.106077"; transcript_id "MSTRG.106077.11"; exon_number "2";
chr2	StringTie	exon	218873536	218873767	1000	-	.	gene_id "MSTRG.106077"; transcript_id "MSTRG.106077.11"; exon_number "3";
chr2	StringTie	exon	218873840	218874249	1000	-	.	gene_id "MSTRG.106077"; transcript_id "MSTRG.106077.11"; exon_number "4";
chr2	StringTie	transcript	218873576	218874095	1000	-	.	gene_id "MSTRG.106077"; transcript_id "MSTRG.106077.12";
chr2	StringTie	exon	218873576	218873833	1000	-	.	gene_id "MSTRG.106077"; transcript_id "MSTRG.106077.12"; exon_number "1";
chr2	StringTie	exon	218873946	218874095	1000	-	.	gene_id "MSTRG.106077"; transcript_id "MSTRG.106077.12"; exon_number "2";
chr2	StringTie	transcript	218866144	218881503	1000	-	.	gene_id "MSTRG.106077"; transcript_id "MSTRG.106077.2";
chr2	StringTie	exon	218866144	218866858	1000	-	.	gene_id "MSTRG.106077"; transcript_id "MSTRG.106077.2"; exon_number "1";
chr2	StringTie	exon	218868228	218868280	1000	-	.	gene_id "MSTRG.106077"; transcript_id "MSTRG.106077.2"; exon_number "2";
chr2	StringTie	exon	218871060	218871237	1000	-	.	gene_id "MSTRG.106077"; transcript_id "MSTRG.106077.2"; exon_number "3";
chr2	StringTie	exon	218881121	218881503	1000	-	.	gene_id "MSTRG.106077"; transcript_id "MSTRG.106077.2"; exon_number "4";
chr2	StringTie	transcript	218866176	218871034	1000	-	.	gene_id "MSTRG.106077"; transcript_id "MSTRG.106077.3";
chr2	StringTie	exon	218866176	218866858	1000	-	.	gene_id "MSTRG.106077"; transcript_id "MSTRG.106077.3"; exon_number "1";
chr2	StringTie	exon	218868228	218868280	1000	-	.	gene_id "MSTRG.106077"; transcript_id "MSTRG.106077.3"; exon_number "2";
chr2	StringTie	exon	218871006	218871034	1000	-	.	gene_id "MSTRG.106077"; transcript_id "MSTRG.106077.3"; exon_number "3";
chr2	StringTie	transcript	218866407	218877956	1000	-	.	gene_id "MSTRG.106077"; transcript_id "MSTRG.106077.4";
chr2	StringTie	exon	218866407	218866858	1000	-	.	gene_id "MSTRG.106077"; transcript_id "MSTRG.106077.4"; exon_number "1";
chr2	StringTie	exon	218868228	218868280	1000	-	.	gene_id "MSTRG.106077"; transcript_id "MSTRG.106077.4"; exon_number "2";
chr2	StringTie	exon	218877791	218877956	1000	-	.	gene_id "MSTRG.106077"; transcript_id "MSTRG.106077.4"; exon_number "3";
chr2	StringTie	transcript	218866596	218873379	1000	-	.	gene_id "MSTRG.106077"; transcript_id "MSTRG.106077.5";
chr2	StringTie	exon	218866596	218866858	1000	-	.	gene_id "MSTRG.106077"; transcript_id "MSTRG.106077.5"; exon_number "1";
chr2	StringTie	exon	218868228	218868280	1000	-	.	gene_id "MSTRG.106077"; transcript_id "MSTRG.106077.5"; exon_number "2";
chr2	StringTie	exon	218871060	218871237	1000	-	.	gene_id "MSTRG.106077"; transcript_id "MSTRG.106077.5"; exon_number "3";
chr2	StringTie	exon	218872822	218872979	1000	-	.	gene_id "MSTRG.106077"; transcript_id "MSTRG.106077.5"; exon_number "4";
chr2	StringTie	exon	218873349	218873379	1000	-	.	gene_id "MSTRG.106077"; transcript_id "MSTRG.106077.5"; exon_number "5";
chr2	StringTie	transcript	218866606	218874056	1000	-	.	gene_id "MSTRG.106077"; transcript_id "MSTRG.106077.6";
chr2	StringTie	exon	218866606	218866858	1000	-	.	gene_id "MSTRG.106077"; transcript_id "MSTRG.106077.6"; exon_number "1";
chr2	StringTie	exon	218868228	218868280	1000	-	.	gene_id "MSTRG.106077"; transcript_id "MSTRG.106077.6"; exon_number "2";
chr2	StringTie	exon	218871060	218871237	1000	-	.	gene_id "MSTRG.106077"; transcript_id "MSTRG.106077.6"; exon_number "3";
chr2	StringTie	exon	218873452	218873517	1000	-	.	gene_id "MSTRG.106077"; transcript_id "MSTRG.106077.6"; exon_number "4";
chr2	StringTie	exon	218873674	218873767	1000	-	.	gene_id "MSTRG.106077"; transcript_id "MSTRG.106077.6"; exon_number "5";
chr2	StringTie	exon	218873893	218874056	1000	-	.	gene_id "MSTRG.106077"; transcript_id "MSTRG.106077.6"; exon_number "6";
chr2	StringTie	transcript	218866695	218873381	1000	-	.	gene_id "MSTRG.106077"; transcript_id "MSTRG.106077.7";
chr2	StringTie	exon	218866695	218866858	1000	-	.	gene_id "MSTRG.106077"; transcript_id "MSTRG.106077.7"; exon_number "1";
chr2	StringTie	exon	218868228	218868280	1000	-	.	gene_id "MSTRG.106077"; transcript_id "MSTRG.106077.7"; exon_number "2";
chr2	StringTie	exon	218871060	218871237	1000	-	.	gene_id "MSTRG.106077"; transcript_id "MSTRG.106077.7"; exon_number "3";
chr2	StringTie	exon	218872822	218872904	1000	-	.	gene_id "MSTRG.106077"; transcript_id "MSTRG.106077.7"; exon_number "4";
chr2	StringTie	exon	218873349	218873381	1000	-	.	gene_id "MSTRG.106077"; transcript_id "MSTRG.106077.7"; exon_number "5";
chr2	StringTie	transcript	218868166	218880845	1000	-	.	gene_id "MSTRG.106077"; transcript_id "MSTRG.106077.8";
chr2	StringTie	exon	218868166	218868280	1000	-	.	gene_id "MSTRG.106077"; transcript_id "MSTRG.106077.8"; exon_number "1";
chr2	StringTie	exon	218871060	218871237	1000	-	.	gene_id "MSTRG.106077"; transcript_id "MSTRG.106077.8"; exon_number "2";
chr2	StringTie	exon	218877791	218877941	1000	-	.	gene_id "MSTRG.106077"; transcript_id "MSTRG.106077.8"; exon_number "3";
chr2	StringTie	exon	218880545	218880594	1000	-	.	gene_id "MSTRG.106077"; transcript_id "MSTRG.106077.8"; exon_number "4";
chr2	StringTie	exon	218880658	218880845	1000	-	.	gene_id "MSTRG.106077"; transcript_id "MSTRG.106077.8"; exon_number "5";
chr2	StringTie	transcript	218871253	218874249	1000	-	.	gene_id "MSTRG.106077"; transcript_id "MSTRG.106077.9";
chr2	StringTie	exon	218871253	218871384	1000	-	.	gene_id "MSTRG.106077"; transcript_id "MSTRG.106077.9"; exon_number "1";
chr2	StringTie	exon	218873375	218873451	1000	-	.	gene_id "MSTRG.106077"; transcript_id "MSTRG.106077.9"; exon_number "2";
chr2	StringTie	exon	218873536	218873695	1000	-	.	gene_id "MSTRG.106077"; transcript_id "MSTRG.106077.9"; exon_number "3";
chr2	StringTie	exon	218873902	218874249	1000	-	.	gene_id "MSTRG.106077"; transcript_id "MSTRG.106077.9"; exon_number "4";
chr2	StringTie	transcript	218889962	218890323	1000	-	.	gene_id "MSTRG.106078"; transcript_id "MSTRG.106078.1";
chr2	StringTie	exon	218889962	218890126	1000	-	.	gene_id "MSTRG.106078"; transcript_id "MSTRG.106078.1"; exon_number "1";
chr2	StringTie	exon	218890220	218890323	1000	-	.	gene_id "MSTRG.106078"; transcript_id "MSTRG.106078.1"; exon_number "2";
chr2	StringTie	transcript	218889982	218890324	1000	-	.	gene_id "MSTRG.106078"; transcript_id "MSTRG.106078.2";
chr2	StringTie	exon	218889982	218890150	1000	-	.	gene_id "MSTRG.106078"; transcript_id "MSTRG.106078.2"; exon_number "1";
chr2	StringTie	exon	218890220	218890324	1000	-	.	gene_id "MSTRG.106078"; transcript_id "MSTRG.106078.2"; exon_number "2";
chr2	StringTie	transcript	218889982	218893897	1000	-	.	gene_id "MSTRG.106078"; transcript_id "MSTRG.106078.3";
chr2	StringTie	exon	218889982	218890168	1000	-	.	gene_id "MSTRG.106078"; transcript_id "MSTRG.106078.3"; exon_number "1";
chr2	StringTie	exon	218893293	218893407	1000	-	.	gene_id "MSTRG.106078"; transcript_id "MSTRG.106078.3"; exon_number "2";
chr2	StringTie	exon	218893563	218893897	1000	-	.	gene_id "MSTRG.106078"; transcript_id "MSTRG.106078.3"; exon_number "3";
chr2	StringTie	transcript	218889982	218893863	1000	-	.	gene_id "MSTRG.106078"; transcript_id "MSTRG.106078.4";
chr2	StringTie	exon	218889982	218890057	1000	-	.	gene_id "MSTRG.106078"; transcript_id "MSTRG.106078.4"; exon_number "1";
chr2	StringTie	exon	218893318	218893604	1000	-	.	gene_id "MSTRG.106078"; transcript_id "MSTRG.106078.4"; exon_number "2";
chr2	StringTie	exon	218893731	218893863	1000	-	.	gene_id "MSTRG.106078"; transcript_id "MSTRG.106078.4"; exon_number "3";
chr2	StringTie	transcript	218890026	218893855	1000	-	.	gene_id "MSTRG.106078"; transcript_id "MSTRG.106078.5";
chr2	StringTie	exon	218890026	218890113	1000	-	.	gene_id "MSTRG.106078"; transcript_id "MSTRG.106078.5"; exon_number "1";
chr2	StringTie	exon	218893095	218893097	1000	-	.	gene_id "MSTRG.106078"; transcript_id "MSTRG.106078.5"; exon_number "2";
chr2	StringTie	exon	218893155	218893462	1000	-	.	gene_id "MSTRG.106078"; transcript_id "MSTRG.106078.5"; exon_number "3";
chr2	StringTie	exon	218893551	218893562	1000	-	.	gene_id "MSTRG.106078"; transcript_id "MSTRG.106078.5"; exon_number "4";
chr2	StringTie	exon	218893642	218893855	1000	-	.	gene_id "MSTRG.106078"; transcript_id "MSTRG.106078.5"; exon_number "5";
chr2	StringTie	transcript	218892930	218893873	1000	-	.	gene_id "MSTRG.106078"; transcript_id "MSTRG.106078.6";
chr2	StringTie	exon	218892930	218893097	1000	-	.	gene_id "MSTRG.106078"; transcript_id "MSTRG.106078.6"; exon_number "1";
chr2	StringTie	exon	218893173	218893503	1000	-	.	gene_id "MSTRG.106078"; transcript_id "MSTRG.106078.6"; exon_number "2";
chr2	StringTie	exon	218893722	218893873	1000	-	.	gene_id "MSTRG.106078"; transcript_id "MSTRG.106078.6"; exon_number "3";
chr2	StringTie	transcript	218893123	218893899	1000	-	.	gene_id "MSTRG.106078"; transcript_id "MSTRG.106078.7";
chr2	StringTie	exon	218893123	218893286	1000	-	.	gene_id "MSTRG.106078"; transcript_id "MSTRG.106078.7"; exon_number "1";
chr2	StringTie	exon	218893318	218893551	1000	-	.	gene_id "MSTRG.106078"; transcript_id "MSTRG.106078.7"; exon_number "2";
chr2	StringTie	exon	218893731	218893899	1000	-	.	gene_id "MSTRG.106078"; transcript_id "MSTRG.106078.7"; exon_number "3";
chr2	StringTie	transcript	218893157	218893853	1000	-	.	gene_id "MSTRG.106078"; transcript_id "MSTRG.106078.8";
chr2	StringTie	exon	218893157	218893307	1000	-	.	gene_id "MSTRG.106078"; transcript_id "MSTRG.106078.8"; exon_number "1";
chr2	StringTie	exon	218893722	218893853	1000	-	.	gene_id "MSTRG.106078"; transcript_id "MSTRG.106078.8"; exon_number "2";
chr2	StringTie	transcript	218893366	218893782	1000	-	.	gene_id "MSTRG.106078"; transcript_id "MSTRG.106078.9";
chr2	StringTie	exon	218893366	218893562	1000	-	.	gene_id "MSTRG.106078"; transcript_id "MSTRG.106078.9"; exon_number "1";
chr2	StringTie	exon	218893722	218893782	1000	-	.	gene_id "MSTRG.106078"; transcript_id "MSTRG.106078.9"; exon_number "2";
chr2	StringTie	transcript	218900811	218930636	1000	-	.	gene_id "MSTRG.106079"; transcript_id "ENST00000419511"; gene_name "LINC01494"; ref_gene_id "ENSG00000228135";
chr2	StringTie	exon	218900811	218901171	1000	-	.	gene_id "MSTRG.106079"; transcript_id "ENST00000419511"; exon_number "1"; gene_name "LINC01494"; ref_gene_id "ENSG00000228135";
chr2	StringTie	exon	218906839	218907046	1000	-	.	gene_id "MSTRG.106079"; transcript_id "ENST00000419511"; exon_number "2"; gene_name "LINC01494"; ref_gene_id "ENSG00000228135";
chr2	StringTie	exon	218921690	218921760	1000	-	.	gene_id "MSTRG.106079"; transcript_id "ENST00000419511"; exon_number "3"; gene_name "LINC01494"; ref_gene_id "ENSG00000228135";
chr2	StringTie	exon	218927163	218927254	1000	-	.	gene_id "MSTRG.106079"; transcript_id "ENST00000419511"; exon_number "4"; gene_name "LINC01494"; ref_gene_id "ENSG00000228135";
chr2	StringTie	exon	218930358	218930636	1000	-	.	gene_id "MSTRG.106079"; transcript_id "ENST00000419511"; exon_number "5"; gene_name "LINC01494"; ref_gene_id "ENSG00000228135";
chr2	StringTie	transcript	218944629	218961903	1000	-	.	gene_id "MSTRG.106079"; transcript_id "ENST00000429343"; gene_name "AC097468.7"; ref_gene_id "ENSG00000235024";
chr2	StringTie	exon	218944629	218945136	1000	-	.	gene_id "MSTRG.106079"; transcript_id "ENST00000429343"; exon_number "1"; gene_name "AC097468.7"; ref_gene_id "ENSG00000235024";
chr2	StringTie	exon	218961859	218961903	1000	-	.	gene_id "MSTRG.106079"; transcript_id "ENST00000429343"; exon_number "2"; gene_name "AC097468.7"; ref_gene_id "ENSG00000235024";
chr2	StringTie	transcript	218953401	218954050	1000	-	.	gene_id "MSTRG.106079"; transcript_id "ENST00000432100"; gene_name "KRT8P30"; ref_gene_id "ENSG00000224928";
chr2	StringTie	exon	218953401	218954050	1000	-	.	gene_id "MSTRG.106079"; transcript_id "ENST00000432100"; exon_number "1"; gene_name "KRT8P30"; ref_gene_id "ENSG00000224928";
chr2	StringTie	transcript	218899588	218962141	1000	-	.	gene_id "MSTRG.106079"; transcript_id "MSTRG.106079.1";
chr2	StringTie	exon	218899588	218901171	1000	-	.	gene_id "MSTRG.106079"; transcript_id "MSTRG.106079.1"; exon_number "1";
chr2	StringTie	exon	218906839	218907046	1000	-	.	gene_id "MSTRG.106079"; transcript_id "MSTRG.106079.1"; exon_number "2";
chr2	StringTie	exon	218921690	218921760	1000	-	.	gene_id "MSTRG.106079"; transcript_id "MSTRG.106079.1"; exon_number "3";
chr2	StringTie	exon	218927163	218927254	1000	-	.	gene_id "MSTRG.106079"; transcript_id "MSTRG.106079.1"; exon_number "4";
chr2	StringTie	exon	218961859	218961997	1000	-	.	gene_id "MSTRG.106079"; transcript_id "MSTRG.106079.1"; exon_number "5";
chr2	StringTie	exon	218962049	218962141	1000	-	.	gene_id "MSTRG.106079"; transcript_id "MSTRG.106079.1"; exon_number "6";
chr2	StringTie	transcript	218943155	218961964	1000	-	.	gene_id "MSTRG.106079"; transcript_id "MSTRG.106079.10";
chr2	StringTie	exon	218943155	218945136	1000	-	.	gene_id "MSTRG.106079"; transcript_id "MSTRG.106079.10"; exon_number "1";
chr2	StringTie	exon	218953634	218954089	1000	-	.	gene_id "MSTRG.106079"; transcript_id "MSTRG.106079.10"; exon_number "2";
chr2	StringTie	exon	218961859	218961964	1000	-	.	gene_id "MSTRG.106079"; transcript_id "MSTRG.106079.10"; exon_number "3";
chr2	StringTie	transcript	218943200	218959549	1000	-	.	gene_id "MSTRG.106079"; transcript_id "MSTRG.106079.11";
chr2	StringTie	exon	218943200	218945136	1000	-	.	gene_id "MSTRG.106079"; transcript_id "MSTRG.106079.11"; exon_number "1";
chr2	StringTie	exon	218952110	218952226	1000	-	.	gene_id "MSTRG.106079"; transcript_id "MSTRG.106079.11"; exon_number "2";
chr2	StringTie	exon	218953634	218959549	1000	-	.	gene_id "MSTRG.106079"; transcript_id "MSTRG.106079.11"; exon_number "3";
chr2	StringTie	transcript	218943216	218961900	1000	-	.	gene_id "MSTRG.106079"; transcript_id "MSTRG.106079.12";
chr2	StringTie	exon	218943216	218945136	1000	-	.	gene_id "MSTRG.106079"; transcript_id "MSTRG.106079.12"; exon_number "1";
chr2	StringTie	exon	218953634	218954674	1000	-	.	gene_id "MSTRG.106079"; transcript_id "MSTRG.106079.12"; exon_number "2";
chr2	StringTie	exon	218961859	218961900	1000	-	.	gene_id "MSTRG.106079"; transcript_id "MSTRG.106079.12"; exon_number "3";
chr2	StringTie	transcript	218943259	218961899	1000	-	.	gene_id "MSTRG.106079"; transcript_id "MSTRG.106079.13";
chr2	StringTie	exon	218943259	218945140	1000	-	.	gene_id "MSTRG.106079"; transcript_id "MSTRG.106079.13"; exon_number "1";
chr2	StringTie	exon	218961859	218961899	1000	-	.	gene_id "MSTRG.106079"; transcript_id "MSTRG.106079.13"; exon_number "2";
chr2	StringTie	transcript	218943260	218961893	1000	-	.	gene_id "MSTRG.106079"; transcript_id "MSTRG.106079.14";
chr2	StringTie	exon	218943260	218945136	1000	-	.	gene_id "MSTRG.106079"; transcript_id "MSTRG.106079.14"; exon_number "1";
chr2	StringTie	exon	218947155	218951366	1000	-	.	gene_id "MSTRG.106079"; transcript_id "MSTRG.106079.14"; exon_number "2";
chr2	StringTie	exon	218952110	218954674	1000	-	.	gene_id "MSTRG.106079"; transcript_id "MSTRG.106079.14"; exon_number "3";
chr2	StringTie	exon	218961859	218961893	1000	-	.	gene_id "MSTRG.106079"; transcript_id "MSTRG.106079.14"; exon_number "4";
chr2	StringTie	transcript	218943266	218959646	1000	-	.	gene_id "MSTRG.106079"; transcript_id "MSTRG.106079.15";
chr2	StringTie	exon	218943266	218945140	1000	-	.	gene_id "MSTRG.106079"; transcript_id "MSTRG.106079.15"; exon_number "1";
chr2	StringTie	exon	218952110	218952207	1000	-	.	gene_id "MSTRG.106079"; transcript_id "MSTRG.106079.15"; exon_number "2";
chr2	StringTie	exon	218953634	218954674	1000	-	.	gene_id "MSTRG.106079"; transcript_id "MSTRG.106079.15"; exon_number "3";
chr2	StringTie	exon	218959185	218959646	1000	-	.	gene_id "MSTRG.106079"; transcript_id "MSTRG.106079.15"; exon_number "4";
chr2	StringTie	transcript	218943280	218947199	1000	-	.	gene_id "MSTRG.106079"; transcript_id "MSTRG.106079.16";
chr2	StringTie	exon	218943280	218945136	1000	-	.	gene_id "MSTRG.106079"; transcript_id "MSTRG.106079.16"; exon_number "1";
chr2	StringTie	exon	218947168	218947199	1000	-	.	gene_id "MSTRG.106079"; transcript_id "MSTRG.106079.16"; exon_number "2";
chr2	StringTie	transcript	218943299	218959654	1000	-	.	gene_id "MSTRG.106079"; transcript_id "MSTRG.106079.17";
chr2	StringTie	exon	218943299	218945136	1000	-	.	gene_id "MSTRG.106079"; transcript_id "MSTRG.106079.17"; exon_number "1";
chr2	StringTie	exon	218953634	218954674	1000	-	.	gene_id "MSTRG.106079"; transcript_id "MSTRG.106079.17"; exon_number "2";
chr2	StringTie	exon	218959185	218959654	1000	-	.	gene_id "MSTRG.106079"; transcript_id "MSTRG.106079.17"; exon_number "3";
chr2	StringTie	transcript	218943307	218959075	1000	-	.	gene_id "MSTRG.106079"; transcript_id "MSTRG.106079.18";
chr2	StringTie	exon	218943307	218945136	1000	-	.	gene_id "MSTRG.106079"; transcript_id "MSTRG.106079.18"; exon_number "1";
chr2	StringTie	exon	218951048	218951366	1000	-	.	gene_id "MSTRG.106079"; transcript_id "MSTRG.106079.18"; exon_number "2";
chr2	StringTie	exon	218952110	218952207	1000	-	.	gene_id "MSTRG.106079"; transcript_id "MSTRG.106079.18"; exon_number "3";
chr2	StringTie	exon	218953634	218954674	1000	-	.	gene_id "MSTRG.106079"; transcript_id "MSTRG.106079.18"; exon_number "4";
chr2	StringTie	exon	218958721	218959075	1000	-	.	gene_id "MSTRG.106079"; transcript_id "MSTRG.106079.18"; exon_number "5";
chr2	StringTie	transcript	218943312	218947189	1000	-	.	gene_id "MSTRG.106079"; transcript_id "MSTRG.106079.19";
chr2	StringTie	exon	218943312	218945140	1000	-	.	gene_id "MSTRG.106079"; transcript_id "MSTRG.106079.19"; exon_number "1";
chr2	StringTie	exon	218947168	218947189	1000	-	.	gene_id "MSTRG.106079"; transcript_id "MSTRG.106079.19"; exon_number "2";
chr2	StringTie	transcript	218899591	218961962	1000	-	.	gene_id "MSTRG.106079"; transcript_id "MSTRG.106079.2";
chr2	StringTie	exon	218899591	218901171	1000	-	.	gene_id "MSTRG.106079"; transcript_id "MSTRG.106079.2"; exon_number "1";
chr2	StringTie	exon	218906839	218907046	1000	-	.	gene_id "MSTRG.106079"; transcript_id "MSTRG.106079.2"; exon_number "2";
chr2	StringTie	exon	218927163	218927254	1000	-	.	gene_id "MSTRG.106079"; transcript_id "MSTRG.106079.2"; exon_number "3";
chr2	StringTie	exon	218961859	218961962	1000	-	.	gene_id "MSTRG.106079"; transcript_id "MSTRG.106079.2"; exon_number "4";
chr2	StringTie	transcript	218951123	218961904	1000	-	.	gene_id "MSTRG.106079"; transcript_id "MSTRG.106079.21";
chr2	StringTie	exon	218951123	218951366	1000	-	.	gene_id "MSTRG.106079"; transcript_id "MSTRG.106079.21"; exon_number "1";
chr2	StringTie	exon	218952110	218952232	1000	-	.	gene_id "MSTRG.106079"; transcript_id "MSTRG.106079.21"; exon_number "2";
chr2	StringTie	exon	218961859	218961904	1000	-	.	gene_id "MSTRG.106079"; transcript_id "MSTRG.106079.21"; exon_number "3";
chr2	StringTie	transcript	218951982	218959654	1000	-	.	gene_id "MSTRG.106079"; transcript_id "MSTRG.106079.22";
chr2	StringTie	exon	218951982	218952226	1000	-	.	gene_id "MSTRG.106079"; transcript_id "MSTRG.106079.22"; exon_number "1";
chr2	StringTie	exon	218953634	218954674	1000	-	.	gene_id "MSTRG.106079"; transcript_id "MSTRG.106079.22"; exon_number "2";
chr2	StringTie	exon	218959185	218959654	1000	-	.	gene_id "MSTRG.106079"; transcript_id "MSTRG.106079.22"; exon_number "3";
chr2	StringTie	transcript	218952102	218959648	1000	-	.	gene_id "MSTRG.106079"; transcript_id "MSTRG.106079.23";
chr2	StringTie	exon	218952102	218952232	1000	-	.	gene_id "MSTRG.106079"; transcript_id "MSTRG.106079.23"; exon_number "1";
chr2	StringTie	exon	218953634	218954674	1000	-	.	gene_id "MSTRG.106079"; transcript_id "MSTRG.106079.23"; exon_number "2";
chr2	StringTie	exon	218958691	218959648	1000	-	.	gene_id "MSTRG.106079"; transcript_id "MSTRG.106079.23"; exon_number "3";
chr2	StringTie	transcript	218959850	218960936	1000	-	.	gene_id "MSTRG.106079"; transcript_id "MSTRG.106079.25";
chr2	StringTie	exon	218959850	218960002	1000	-	.	gene_id "MSTRG.106079"; transcript_id "MSTRG.106079.25"; exon_number "1";
chr2	StringTie	exon	218960622	218960650	1000	-	.	gene_id "MSTRG.106079"; transcript_id "MSTRG.106079.25"; exon_number "2";
chr2	StringTie	exon	218960858	218960936	1000	-	.	gene_id "MSTRG.106079"; transcript_id "MSTRG.106079.25"; exon_number "3";
chr2	StringTie	transcript	218960243	218966430	1000	-	.	gene_id "MSTRG.106079"; transcript_id "MSTRG.106079.26";
chr2	StringTie	exon	218960243	218960420	1000	-	.	gene_id "MSTRG.106079"; transcript_id "MSTRG.106079.26"; exon_number "1";
chr2	StringTie	exon	218960616	218961158	1000	-	.	gene_id "MSTRG.106079"; transcript_id "MSTRG.106079.26"; exon_number "2";
chr2	StringTie	exon	218961227	218961449	1000	-	.	gene_id "MSTRG.106079"; transcript_id "MSTRG.106079.26"; exon_number "3";
chr2	StringTie	exon	218961494	218961795	1000	-	.	gene_id "MSTRG.106079"; transcript_id "MSTRG.106079.26"; exon_number "4";
chr2	StringTie	exon	218962049	218966430	1000	-	.	gene_id "MSTRG.106079"; transcript_id "MSTRG.106079.26"; exon_number "5";
chr2	StringTie	transcript	218960330	218961945	1000	-	.	gene_id "MSTRG.106079"; transcript_id "MSTRG.106079.27";
chr2	StringTie	exon	218960330	218960558	1000	-	.	gene_id "MSTRG.106079"; transcript_id "MSTRG.106079.27"; exon_number "1";
chr2	StringTie	exon	218961859	218961945	1000	-	.	gene_id "MSTRG.106079"; transcript_id "MSTRG.106079.27"; exon_number "2";
chr2	StringTie	transcript	218960330	218961906	1000	-	.	gene_id "MSTRG.106079"; transcript_id "MSTRG.106079.28";
chr2	StringTie	exon	218960330	218960491	1000	-	.	gene_id "MSTRG.106079"; transcript_id "MSTRG.106079.28"; exon_number "1";
chr2	StringTie	exon	218961859	218961906	1000	-	.	gene_id "MSTRG.106079"; transcript_id "MSTRG.106079.28"; exon_number "2";
chr2	StringTie	transcript	218960346	218960741	1000	-	.	gene_id "MSTRG.106079"; transcript_id "MSTRG.106079.29";
chr2	StringTie	exon	218960346	218960477	1000	-	.	gene_id "MSTRG.106079"; transcript_id "MSTRG.106079.29"; exon_number "1";
chr2	StringTie	exon	218960541	218960741	1000	-	.	gene_id "MSTRG.106079"; transcript_id "MSTRG.106079.29"; exon_number "2";
chr2	StringTie	transcript	218899708	218920534	1000	-	.	gene_id "MSTRG.106079"; transcript_id "MSTRG.106079.3";
chr2	StringTie	exon	218899708	218901171	1000	-	.	gene_id "MSTRG.106079"; transcript_id "MSTRG.106079.3"; exon_number "1";
chr2	StringTie	exon	218906839	218907046	1000	-	.	gene_id "MSTRG.106079"; transcript_id "MSTRG.106079.3"; exon_number "2";
chr2	StringTie	exon	218920518	218920534	1000	-	.	gene_id "MSTRG.106079"; transcript_id "MSTRG.106079.3"; exon_number "3";
chr2	StringTie	transcript	218961287	218961838	1000	-	.	gene_id "MSTRG.106079"; transcript_id "MSTRG.106079.30";
chr2	StringTie	exon	218961287	218961571	1000	-	.	gene_id "MSTRG.106079"; transcript_id "MSTRG.106079.30"; exon_number "1";
chr2	StringTie	exon	218961692	218961838	1000	-	.	gene_id "MSTRG.106079"; transcript_id "MSTRG.106079.30"; exon_number "2";
chr2	StringTie	transcript	218961622	218961918	1000	-	.	gene_id "MSTRG.106079"; transcript_id "MSTRG.106079.31";
chr2	StringTie	exon	218961622	218961721	1000	-	.	gene_id "MSTRG.106079"; transcript_id "MSTRG.106079.31"; exon_number "1";
chr2	StringTie	exon	218961796	218961918	1000	-	.	gene_id "MSTRG.106079"; transcript_id "MSTRG.106079.31"; exon_number "2";
chr2	StringTie	transcript	218899735	218961905	1000	-	.	gene_id "MSTRG.106079"; transcript_id "MSTRG.106079.4";
chr2	StringTie	exon	218899735	218901171	1000	-	.	gene_id "MSTRG.106079"; transcript_id "MSTRG.106079.4"; exon_number "1";
chr2	StringTie	exon	218906839	218907046	1000	-	.	gene_id "MSTRG.106079"; transcript_id "MSTRG.106079.4"; exon_number "2";
chr2	StringTie	exon	218961859	218961905	1000	-	.	gene_id "MSTRG.106079"; transcript_id "MSTRG.106079.4"; exon_number "3";
chr2	StringTie	transcript	218900136	218961977	1000	-	.	gene_id "MSTRG.106079"; transcript_id "MSTRG.106079.5";
chr2	StringTie	exon	218900136	218901171	1000	-	.	gene_id "MSTRG.106079"; transcript_id "MSTRG.106079.5"; exon_number "1";
chr2	StringTie	exon	218906839	218907046	1000	-	.	gene_id "MSTRG.106079"; transcript_id "MSTRG.106079.5"; exon_number "2";
chr2	StringTie	exon	218921690	218921760	1000	-	.	gene_id "MSTRG.106079"; transcript_id "MSTRG.106079.5"; exon_number "3";
chr2	StringTie	exon	218927127	218927254	1000	-	.	gene_id "MSTRG.106079"; transcript_id "MSTRG.106079.5"; exon_number "4";
chr2	StringTie	exon	218961859	218961977	1000	-	.	gene_id "MSTRG.106079"; transcript_id "MSTRG.106079.5"; exon_number "5";
chr2	StringTie	transcript	218900466	218920463	1000	-	.	gene_id "MSTRG.106079"; transcript_id "MSTRG.106079.6";
chr2	StringTie	exon	218900466	218901171	1000	-	.	gene_id "MSTRG.106079"; transcript_id "MSTRG.106079.6"; exon_number "1";
chr2	StringTie	exon	218906839	218907046	1000	-	.	gene_id "MSTRG.106079"; transcript_id "MSTRG.106079.6"; exon_number "2";
chr2	StringTie	exon	218920436	218920463	1000	-	.	gene_id "MSTRG.106079"; transcript_id "MSTRG.106079.6"; exon_number "3";
chr2	StringTie	transcript	218942919	218959654	1000	-	.	gene_id "MSTRG.106079"; transcript_id "MSTRG.106079.8";
chr2	StringTie	exon	218942919	218945136	1000	-	.	gene_id "MSTRG.106079"; transcript_id "MSTRG.106079.8"; exon_number "1";
chr2	StringTie	exon	218952110	218952207	1000	-	.	gene_id "MSTRG.106079"; transcript_id "MSTRG.106079.8"; exon_number "2";
chr2	StringTie	exon	218953634	218959654	1000	-	.	gene_id "MSTRG.106079"; transcript_id "MSTRG.106079.8"; exon_number "3";
chr2	StringTie	transcript	218942997	218961887	1000	-	.	gene_id "MSTRG.106079"; transcript_id "MSTRG.106079.9";
chr2	StringTie	exon	218942997	218945136	1000	-	.	gene_id "MSTRG.106079"; transcript_id "MSTRG.106079.9"; exon_number "1";
chr2	StringTie	exon	218952110	218952232	1000	-	.	gene_id "MSTRG.106079"; transcript_id "MSTRG.106079.9"; exon_number "2";
chr2	StringTie	exon	218961859	218961887	1000	-	.	gene_id "MSTRG.106079"; transcript_id "MSTRG.106079.9"; exon_number "3";
chr1	StringTie	transcript	151022746	151022852	1000	-	.	gene_id "MSTRG.10608"; transcript_id "ENST00000363889"; gene_name "RNU6-884P"; ref_gene_id "ENSG00000200759";
chr1	StringTie	exon	151022746	151022852	1000	-	.	gene_id "MSTRG.10608"; transcript_id "ENST00000363889"; exon_number "1"; gene_name "RNU6-884P"; ref_gene_id "ENSG00000200759";
chr2	StringTie	transcript	218901890	218915240	1000	+	.	gene_id "MSTRG.106080"; transcript_id "MSTRG.106080.1";
chr2	StringTie	exon	218901890	218905495	1000	+	.	gene_id "MSTRG.106080"; transcript_id "MSTRG.106080.1"; exon_number "1";
chr2	StringTie	exon	218914558	218915240	1000	+	.	gene_id "MSTRG.106080"; transcript_id "MSTRG.106080.1"; exon_number "2";
chr2	StringTie	transcript	218907937	218921087	1000	+	.	gene_id "MSTRG.106081"; transcript_id "MSTRG.106081.1";
chr2	StringTie	exon	218907937	218909449	1000	+	.	gene_id "MSTRG.106081"; transcript_id "MSTRG.106081.1"; exon_number "1";
chr2	StringTie	exon	218920223	218921087	1000	+	.	gene_id "MSTRG.106081"; transcript_id "MSTRG.106081.1"; exon_number "2";
chr2	StringTie	transcript	218908301	218940289	1000	+	.	gene_id "MSTRG.106081"; transcript_id "MSTRG.106081.2";
chr2	StringTie	exon	218908301	218909449	1000	+	.	gene_id "MSTRG.106081"; transcript_id "MSTRG.106081.2"; exon_number "1";
chr2	StringTie	exon	218926056	218926203	1000	+	.	gene_id "MSTRG.106081"; transcript_id "MSTRG.106081.2"; exon_number "2";
chr2	StringTie	exon	218939662	218940289	1000	+	.	gene_id "MSTRG.106081"; transcript_id "MSTRG.106081.2"; exon_number "3";
chr2	StringTie	transcript	218909099	218920760	1000	+	.	gene_id "MSTRG.106081"; transcript_id "MSTRG.106081.3";
chr2	StringTie	exon	218909099	218909449	1000	+	.	gene_id "MSTRG.106081"; transcript_id "MSTRG.106081.3"; exon_number "1";
chr2	StringTie	exon	218920561	218920760	1000	+	.	gene_id "MSTRG.106081"; transcript_id "MSTRG.106081.3"; exon_number "2";
chr2	StringTie	transcript	218924752	218939945	1000	+	.	gene_id "MSTRG.106081"; transcript_id "MSTRG.106081.4";
chr2	StringTie	exon	218924752	218925321	1000	+	.	gene_id "MSTRG.106081"; transcript_id "MSTRG.106081.4"; exon_number "1";
chr2	StringTie	exon	218926056	218926203	1000	+	.	gene_id "MSTRG.106081"; transcript_id "MSTRG.106081.4"; exon_number "2";
chr2	StringTie	exon	218939662	218939945	1000	+	.	gene_id "MSTRG.106081"; transcript_id "MSTRG.106081.4"; exon_number "3";
chr2	StringTie	transcript	218916184	218916287	1000	-	.	gene_id "MSTRG.106082"; transcript_id "ENST00000363159"; gene_name "RNU6-642P"; ref_gene_id "ENSG00000200029";
chr2	StringTie	exon	218916184	218916287	1000	-	.	gene_id "MSTRG.106082"; transcript_id "ENST00000363159"; exon_number "1"; gene_name "RNU6-642P"; ref_gene_id "ENSG00000200029";
chr2	StringTie	transcript	218930960	218931671	1000	-	.	gene_id "MSTRG.106083"; transcript_id "MSTRG.106083.1";
chr2	StringTie	exon	218930960	218931388	1000	-	.	gene_id "MSTRG.106083"; transcript_id "MSTRG.106083.1"; exon_number "1";
chr2	StringTie	exon	218931465	218931671	1000	-	.	gene_id "MSTRG.106083"; transcript_id "MSTRG.106083.1"; exon_number "2";
chr2	StringTie	transcript	218940476	218942562	1000	-	.	gene_id "MSTRG.106084"; transcript_id "MSTRG.106084.1";
chr2	StringTie	exon	218940476	218942562	1000	-	.	gene_id "MSTRG.106084"; transcript_id "MSTRG.106084.1"; exon_number "1";
chr2	StringTie	transcript	218959655	218962162	1000	+	.	gene_id "MSTRG.106085"; transcript_id "ENST00000302625"; gene_name "CDK5R2"; ref_gene_id "ENSG00000171450";
chr2	StringTie	exon	218959655	218962162	1000	+	.	gene_id "MSTRG.106085"; transcript_id "ENST00000302625"; exon_number "1"; gene_name "CDK5R2"; ref_gene_id "ENSG00000171450";
chr2	StringTie	transcript	218959631	218962160	1000	+	.	gene_id "MSTRG.106085"; transcript_id "MSTRG.106085.1";
chr2	StringTie	exon	218959631	218961620	1000	+	.	gene_id "MSTRG.106085"; transcript_id "MSTRG.106085.1"; exon_number "1";
chr2	StringTie	exon	218961777	218962160	1000	+	.	gene_id "MSTRG.106085"; transcript_id "MSTRG.106085.1"; exon_number "2";
chr2	StringTie	transcript	218959753	218962166	1000	+	.	gene_id "MSTRG.106085"; transcript_id "MSTRG.106085.3";
chr2	StringTie	exon	218959753	218961935	1000	+	.	gene_id "MSTRG.106085"; transcript_id "MSTRG.106085.3"; exon_number "1";
chr2	StringTie	exon	218961968	218962166	1000	+	.	gene_id "MSTRG.106085"; transcript_id "MSTRG.106085.3"; exon_number "2";
chr2	StringTie	transcript	218968581	218971273	1000	.	.	gene_id "MSTRG.106086"; transcript_id "MSTRG.106086.1";
chr2	StringTie	exon	218968581	218971273	1000	.	.	gene_id "MSTRG.106086"; transcript_id "MSTRG.106086.1"; exon_number "1";
chr2	StringTie	transcript	218972267	218973247	1000	.	.	gene_id "MSTRG.106087"; transcript_id "MSTRG.106087.1";
chr2	StringTie	exon	218972267	218973247	1000	.	.	gene_id "MSTRG.106087"; transcript_id "MSTRG.106087.1"; exon_number "1";
chr2	StringTie	transcript	218974472	218975160	1000	+	.	gene_id "MSTRG.106088"; transcript_id "MSTRG.106088.1";
chr2	StringTie	exon	218974472	218975160	1000	+	.	gene_id "MSTRG.106088"; transcript_id "MSTRG.106088.1"; exon_number "1";
chr2	StringTie	transcript	218975393	218977966	1000	+	.	gene_id "MSTRG.106089"; transcript_id "ENST00000419101"; gene_name "LINC00608"; ref_gene_id "ENSG00000236445";
chr2	StringTie	exon	218975393	218975851	1000	+	.	gene_id "MSTRG.106089"; transcript_id "ENST00000419101"; exon_number "1"; gene_name "LINC00608"; ref_gene_id "ENSG00000236445";
chr2	StringTie	exon	218976089	218977398	1000	+	.	gene_id "MSTRG.106089"; transcript_id "ENST00000419101"; exon_number "2"; gene_name "LINC00608"; ref_gene_id "ENSG00000236445";
chr2	StringTie	exon	218977482	218977966	1000	+	.	gene_id "MSTRG.106089"; transcript_id "ENST00000419101"; exon_number "3"; gene_name "LINC00608"; ref_gene_id "ENSG00000236445";
chr2	StringTie	transcript	218976284	218979660	1000	+	.	gene_id "MSTRG.106089"; transcript_id "ENST00000432733"; gene_name "LINC00608"; ref_gene_id "ENSG00000236445";
chr2	StringTie	exon	218976284	218976922	1000	+	.	gene_id "MSTRG.106089"; transcript_id "ENST00000432733"; exon_number "1"; gene_name "LINC00608"; ref_gene_id "ENSG00000236445";
chr2	StringTie	exon	218977482	218979660	1000	+	.	gene_id "MSTRG.106089"; transcript_id "ENST00000432733"; exon_number "2"; gene_name "LINC00608"; ref_gene_id "ENSG00000236445";
chr2	StringTie	transcript	218976233	218976747	1000	+	.	gene_id "MSTRG.106089"; transcript_id "ENST00000598002"; gene_name "LINC00608"; ref_gene_id "ENSG00000236445";
chr2	StringTie	exon	218976233	218976528	1000	+	.	gene_id "MSTRG.106089"; transcript_id "ENST00000598002"; exon_number "1"; gene_name "LINC00608"; ref_gene_id "ENSG00000236445";
chr2	StringTie	exon	218976631	218976747	1000	+	.	gene_id "MSTRG.106089"; transcript_id "ENST00000598002"; exon_number "2"; gene_name "LINC00608"; ref_gene_id "ENSG00000236445";
chr2	StringTie	transcript	218975599	218976736	1000	+	.	gene_id "MSTRG.106089"; transcript_id "ENST00000600415"; gene_name "LINC00608"; ref_gene_id "ENSG00000236445";
chr2	StringTie	exon	218975599	218975749	1000	+	.	gene_id "MSTRG.106089"; transcript_id "ENST00000600415"; exon_number "1"; gene_name "LINC00608"; ref_gene_id "ENSG00000236445";
chr2	StringTie	exon	218976628	218976736	1000	+	.	gene_id "MSTRG.106089"; transcript_id "ENST00000600415"; exon_number "2"; gene_name "LINC00608"; ref_gene_id "ENSG00000236445";
chr2	StringTie	transcript	218977542	218979620	1000	+	.	gene_id "MSTRG.106089"; transcript_id "ENST00000626251"; gene_name "LINC00608"; ref_gene_id "ENSG00000236445";
chr2	StringTie	exon	218977542	218977620	1000	+	.	gene_id "MSTRG.106089"; transcript_id "ENST00000626251"; exon_number "1"; gene_name "LINC00608"; ref_gene_id "ENSG00000236445";
chr2	StringTie	exon	218979265	218979620	1000	+	.	gene_id "MSTRG.106089"; transcript_id "ENST00000626251"; exon_number "2"; gene_name "LINC00608"; ref_gene_id "ENSG00000236445";
chr2	StringTie	transcript	218977276	218989940	1000	+	.	gene_id "MSTRG.106089"; transcript_id "ENST00000627043"; gene_name "LINC00608"; ref_gene_id "ENSG00000236445";
chr2	StringTie	exon	218977276	218977398	1000	+	.	gene_id "MSTRG.106089"; transcript_id "ENST00000627043"; exon_number "1"; gene_name "LINC00608"; ref_gene_id "ENSG00000236445";
chr2	StringTie	exon	218977482	218977749	1000	+	.	gene_id "MSTRG.106089"; transcript_id "ENST00000627043"; exon_number "2"; gene_name "LINC00608"; ref_gene_id "ENSG00000236445";
chr2	StringTie	exon	218979347	218979380	1000	+	.	gene_id "MSTRG.106089"; transcript_id "ENST00000627043"; exon_number "3"; gene_name "LINC00608"; ref_gene_id "ENSG00000236445";
chr2	StringTie	exon	218989866	218989940	1000	+	.	gene_id "MSTRG.106089"; transcript_id "ENST00000627043"; exon_number "4"; gene_name "LINC00608"; ref_gene_id "ENSG00000236445";
chr2	StringTie	transcript	218977825	218979609	1000	+	.	gene_id "MSTRG.106089"; transcript_id "ENST00000628185"; gene_name "LINC00608"; ref_gene_id "ENSG00000236445";
chr2	StringTie	exon	218977825	218977990	1000	+	.	gene_id "MSTRG.106089"; transcript_id "ENST00000628185"; exon_number "1"; gene_name "LINC00608"; ref_gene_id "ENSG00000236445";
chr2	StringTie	exon	218979265	218979609	1000	+	.	gene_id "MSTRG.106089"; transcript_id "ENST00000628185"; exon_number "2"; gene_name "LINC00608"; ref_gene_id "ENSG00000236445";
chr1	StringTie	transcript	151033808	151035165	1000	-	.	gene_id "MSTRG.10609"; transcript_id "MSTRG.10609.1";
chr1	StringTie	exon	151033808	151033877	1000	-	.	gene_id "MSTRG.10609"; transcript_id "MSTRG.10609.1"; exon_number "1";
chr1	StringTie	exon	151034049	151034153	1000	-	.	gene_id "MSTRG.10609"; transcript_id "MSTRG.10609.1"; exon_number "2";
chr1	StringTie	exon	151034469	151034671	1000	-	.	gene_id "MSTRG.10609"; transcript_id "MSTRG.10609.1"; exon_number "3";
chr1	StringTie	exon	151034764	151034933	1000	-	.	gene_id "MSTRG.10609"; transcript_id "MSTRG.10609.1"; exon_number "4";
chr1	StringTie	exon	151035025	151035165	1000	-	.	gene_id "MSTRG.10609"; transcript_id "MSTRG.10609.1"; exon_number "5";
chr2	StringTie	transcript	218980797	218984230	1000	+	.	gene_id "MSTRG.106090"; transcript_id "MSTRG.106090.1";
chr2	StringTie	exon	218980797	218981215	1000	+	.	gene_id "MSTRG.106090"; transcript_id "MSTRG.106090.1"; exon_number "1";
chr2	StringTie	exon	218981545	218981678	1000	+	.	gene_id "MSTRG.106090"; transcript_id "MSTRG.106090.1"; exon_number "2";
chr2	StringTie	exon	218982016	218984230	1000	+	.	gene_id "MSTRG.106090"; transcript_id "MSTRG.106090.1"; exon_number "3";
chr2	StringTie	transcript	218980797	218984230	1000	+	.	gene_id "MSTRG.106090"; transcript_id "MSTRG.106090.2";
chr2	StringTie	exon	218980797	218981215	1000	+	.	gene_id "MSTRG.106090"; transcript_id "MSTRG.106090.2"; exon_number "1";
chr2	StringTie	exon	218981545	218981747	1000	+	.	gene_id "MSTRG.106090"; transcript_id "MSTRG.106090.2"; exon_number "2";
chr2	StringTie	exon	218981847	218984230	1000	+	.	gene_id "MSTRG.106090"; transcript_id "MSTRG.106090.2"; exon_number "3";
chr2	StringTie	transcript	218980797	218984230	1000	+	.	gene_id "MSTRG.106090"; transcript_id "MSTRG.106090.3";
chr2	StringTie	exon	218980797	218981215	1000	+	.	gene_id "MSTRG.106090"; transcript_id "MSTRG.106090.3"; exon_number "1";
chr2	StringTie	exon	218981545	218981912	1000	+	.	gene_id "MSTRG.106090"; transcript_id "MSTRG.106090.3"; exon_number "2";
chr2	StringTie	exon	218981994	218984230	1000	+	.	gene_id "MSTRG.106090"; transcript_id "MSTRG.106090.3"; exon_number "3";
chr2	StringTie	transcript	218980797	218984230	1000	+	.	gene_id "MSTRG.106090"; transcript_id "MSTRG.106090.4";
chr2	StringTie	exon	218980797	218981348	1000	+	.	gene_id "MSTRG.106090"; transcript_id "MSTRG.106090.4"; exon_number "1";
chr2	StringTie	exon	218981695	218981912	1000	+	.	gene_id "MSTRG.106090"; transcript_id "MSTRG.106090.4"; exon_number "2";
chr2	StringTie	exon	218981994	218984230	1000	+	.	gene_id "MSTRG.106090"; transcript_id "MSTRG.106090.4"; exon_number "3";
chr2	StringTie	transcript	218980797	218984230	1000	+	.	gene_id "MSTRG.106090"; transcript_id "MSTRG.106090.5";
chr2	StringTie	exon	218980797	218981215	1000	+	.	gene_id "MSTRG.106090"; transcript_id "MSTRG.106090.5"; exon_number "1";
chr2	StringTie	exon	218981545	218981642	1000	+	.	gene_id "MSTRG.106090"; transcript_id "MSTRG.106090.5"; exon_number "2";
chr2	StringTie	exon	218981886	218984230	1000	+	.	gene_id "MSTRG.106090"; transcript_id "MSTRG.106090.5"; exon_number "3";
chr2	StringTie	transcript	218981292	218981688	1000	+	.	gene_id "MSTRG.106090"; transcript_id "MSTRG.106090.6";
chr2	StringTie	exon	218981292	218981469	1000	+	.	gene_id "MSTRG.106090"; transcript_id "MSTRG.106090.6"; exon_number "1";
chr2	StringTie	exon	218981545	218981688	1000	+	.	gene_id "MSTRG.106090"; transcript_id "MSTRG.106090.6"; exon_number "2";
chr2	StringTie	transcript	218981372	218982202	1000	+	.	gene_id "MSTRG.106090"; transcript_id "MSTRG.106090.7";
chr2	StringTie	exon	218981372	218981629	1000	+	.	gene_id "MSTRG.106090"; transcript_id "MSTRG.106090.7"; exon_number "1";
chr2	StringTie	exon	218982016	218982202	1000	+	.	gene_id "MSTRG.106090"; transcript_id "MSTRG.106090.7"; exon_number "2";
chr2	StringTie	transcript	218981087	218985657	1000	-	.	gene_id "MSTRG.106091"; transcript_id "ENST00000295727"; gene_name "FEV"; ref_gene_id "ENSG00000163497";
chr2	StringTie	exon	218981087	218982256	1000	-	.	gene_id "MSTRG.106091"; transcript_id "ENST00000295727"; exon_number "1"; gene_name "FEV"; ref_gene_id "ENSG00000163497";
chr2	StringTie	exon	218984231	218984305	1000	-	.	gene_id "MSTRG.106091"; transcript_id "ENST00000295727"; exon_number "2"; gene_name "FEV"; ref_gene_id "ENSG00000163497";
chr2	StringTie	exon	218985024	218985657	1000	-	.	gene_id "MSTRG.106091"; transcript_id "ENST00000295727"; exon_number "3"; gene_name "FEV"; ref_gene_id "ENSG00000163497";
chr2	StringTie	transcript	218990190	218993413	1000	-	.	gene_id "MSTRG.106091"; transcript_id "ENST00000295728"; gene_name "CRYBA2"; ref_gene_id "ENSG00000163499";
chr2	StringTie	exon	218990190	218990399	1000	-	.	gene_id "MSTRG.106091"; transcript_id "ENST00000295728"; exon_number "1"; gene_name "CRYBA2"; ref_gene_id "ENSG00000163499";
chr2	StringTie	exon	218990852	218990994	1000	-	.	gene_id "MSTRG.106091"; transcript_id "ENST00000295728"; exon_number "2"; gene_name "CRYBA2"; ref_gene_id "ENSG00000163499";
chr2	StringTie	exon	218992102	218992243	1000	-	.	gene_id "MSTRG.106091"; transcript_id "ENST00000295728"; exon_number "3"; gene_name "CRYBA2"; ref_gene_id "ENSG00000163499";
chr2	StringTie	exon	218993016	218993413	1000	-	.	gene_id "MSTRG.106091"; transcript_id "ENST00000295728"; exon_number "4"; gene_name "CRYBA2"; ref_gene_id "ENSG00000163499";
chr2	StringTie	transcript	218990189	218993421	1000	-	.	gene_id "MSTRG.106091"; transcript_id "ENST00000392096"; gene_name "CRYBA2"; ref_gene_id "ENSG00000163499";
chr2	StringTie	exon	218990189	218990399	1000	-	.	gene_id "MSTRG.106091"; transcript_id "ENST00000392096"; exon_number "1"; gene_name "CRYBA2"; ref_gene_id "ENSG00000163499";
chr2	StringTie	exon	218990852	218990994	1000	-	.	gene_id "MSTRG.106091"; transcript_id "ENST00000392096"; exon_number "2"; gene_name "CRYBA2"; ref_gene_id "ENSG00000163499";
chr2	StringTie	exon	218992102	218992243	1000	-	.	gene_id "MSTRG.106091"; transcript_id "ENST00000392096"; exon_number "3"; gene_name "CRYBA2"; ref_gene_id "ENSG00000163499";
chr2	StringTie	exon	218993016	218993180	1000	-	.	gene_id "MSTRG.106091"; transcript_id "ENST00000392096"; exon_number "4"; gene_name "CRYBA2"; ref_gene_id "ENSG00000163499";
chr2	StringTie	exon	218993375	218993421	1000	-	.	gene_id "MSTRG.106091"; transcript_id "ENST00000392096"; exon_number "5"; gene_name "CRYBA2"; ref_gene_id "ENSG00000163499";
chr2	StringTie	transcript	218990912	218993401	1000	-	.	gene_id "MSTRG.106091"; transcript_id "ENST00000453769"; gene_name "CRYBA2"; ref_gene_id "ENSG00000163499";
chr2	StringTie	exon	218990912	218990994	1000	-	.	gene_id "MSTRG.106091"; transcript_id "ENST00000453769"; exon_number "1"; gene_name "CRYBA2"; ref_gene_id "ENSG00000163499";
chr2	StringTie	exon	218992102	218992243	1000	-	.	gene_id "MSTRG.106091"; transcript_id "ENST00000453769"; exon_number "2"; gene_name "CRYBA2"; ref_gene_id "ENSG00000163499";
chr2	StringTie	exon	218993016	218993256	1000	-	.	gene_id "MSTRG.106091"; transcript_id "ENST00000453769"; exon_number "3"; gene_name "CRYBA2"; ref_gene_id "ENSG00000163499";
chr2	StringTie	exon	218993375	218993401	1000	-	.	gene_id "MSTRG.106091"; transcript_id "ENST00000453769"; exon_number "4"; gene_name "CRYBA2"; ref_gene_id "ENSG00000163499";
chr2	StringTie	transcript	218981958	218984475	1000	-	.	gene_id "MSTRG.106091"; transcript_id "ENST00000470119"; gene_name "FEV"; ref_gene_id "ENSG00000163497";
chr2	StringTie	exon	218981958	218982256	1000	-	.	gene_id "MSTRG.106091"; transcript_id "ENST00000470119"; exon_number "1"; gene_name "FEV"; ref_gene_id "ENSG00000163497";
chr2	StringTie	exon	218984231	218984475	1000	-	.	gene_id "MSTRG.106091"; transcript_id "ENST00000470119"; exon_number "2"; gene_name "FEV"; ref_gene_id "ENSG00000163497";
chr2	StringTie	transcript	218990190	218991496	1000	-	.	gene_id "MSTRG.106091"; transcript_id "ENST00000487181"; gene_name "CRYBA2"; ref_gene_id "ENSG00000163499";
chr2	StringTie	exon	218990190	218990399	1000	-	.	gene_id "MSTRG.106091"; transcript_id "ENST00000487181"; exon_number "1"; gene_name "CRYBA2"; ref_gene_id "ENSG00000163499";
chr2	StringTie	exon	218990852	218990994	1000	-	.	gene_id "MSTRG.106091"; transcript_id "ENST00000487181"; exon_number "2"; gene_name "CRYBA2"; ref_gene_id "ENSG00000163499";
chr2	StringTie	exon	218991413	218991496	1000	-	.	gene_id "MSTRG.106091"; transcript_id "ENST00000487181"; exon_number "3"; gene_name "CRYBA2"; ref_gene_id "ENSG00000163499";
chr2	StringTie	transcript	218991847	218993178	1000	-	.	gene_id "MSTRG.106091"; transcript_id "ENST00000490678"; gene_name "CRYBA2"; ref_gene_id "ENSG00000163499";
chr2	StringTie	exon	218991847	218992243	1000	-	.	gene_id "MSTRG.106091"; transcript_id "ENST00000490678"; exon_number "1"; gene_name "CRYBA2"; ref_gene_id "ENSG00000163499";
chr2	StringTie	exon	218993016	218993178	1000	-	.	gene_id "MSTRG.106091"; transcript_id "ENST00000490678"; exon_number "2"; gene_name "CRYBA2"; ref_gene_id "ENSG00000163499";
chr2	StringTie	transcript	218990190	218991207	1000	-	.	gene_id "MSTRG.106091"; transcript_id "ENST00000496566"; gene_name "CRYBA2"; ref_gene_id "ENSG00000163499";
chr2	StringTie	exon	218990190	218990399	1000	-	.	gene_id "MSTRG.106091"; transcript_id "ENST00000496566"; exon_number "1"; gene_name "CRYBA2"; ref_gene_id "ENSG00000163499";
chr2	StringTie	exon	218990852	218991207	1000	-	.	gene_id "MSTRG.106091"; transcript_id "ENST00000496566"; exon_number "2"; gene_name "CRYBA2"; ref_gene_id "ENSG00000163499";
chr2	StringTie	transcript	218981017	218988052	1000	-	.	gene_id "MSTRG.106091"; transcript_id "MSTRG.106091.1";
chr2	StringTie	exon	218981017	218981269	1000	-	.	gene_id "MSTRG.106091"; transcript_id "MSTRG.106091.1"; exon_number "1";
chr2	StringTie	exon	218982036	218982256	1000	-	.	gene_id "MSTRG.106091"; transcript_id "MSTRG.106091.1"; exon_number "2";
chr2	StringTie	exon	218984231	218984305	1000	-	.	gene_id "MSTRG.106091"; transcript_id "MSTRG.106091.1"; exon_number "3";
chr2	StringTie	exon	218985024	218988052	1000	-	.	gene_id "MSTRG.106091"; transcript_id "MSTRG.106091.1"; exon_number "4";
chr2	StringTie	transcript	218981082	218985210	1000	-	.	gene_id "MSTRG.106091"; transcript_id "MSTRG.106091.10";
chr2	StringTie	exon	218981082	218981414	1000	-	.	gene_id "MSTRG.106091"; transcript_id "MSTRG.106091.10"; exon_number "1";
chr2	StringTie	exon	218982036	218982256	1000	-	.	gene_id "MSTRG.106091"; transcript_id "MSTRG.106091.10"; exon_number "2";
chr2	StringTie	exon	218984231	218984305	1000	-	.	gene_id "MSTRG.106091"; transcript_id "MSTRG.106091.10"; exon_number "3";
chr2	StringTie	exon	218985024	218985210	1000	-	.	gene_id "MSTRG.106091"; transcript_id "MSTRG.106091.10"; exon_number "4";
chr2	StringTie	transcript	218981083	218984979	1000	-	.	gene_id "MSTRG.106091"; transcript_id "MSTRG.106091.11";
chr2	StringTie	exon	218981083	218981414	1000	-	.	gene_id "MSTRG.106091"; transcript_id "MSTRG.106091.11"; exon_number "1";
chr2	StringTie	exon	218982029	218982256	1000	-	.	gene_id "MSTRG.106091"; transcript_id "MSTRG.106091.11"; exon_number "2";
chr2	StringTie	exon	218984231	218984979	1000	-	.	gene_id "MSTRG.106091"; transcript_id "MSTRG.106091.11"; exon_number "3";
chr2	StringTie	transcript	218981083	218984981	1000	-	.	gene_id "MSTRG.106091"; transcript_id "MSTRG.106091.12";
chr2	StringTie	exon	218981083	218982256	1000	-	.	gene_id "MSTRG.106091"; transcript_id "MSTRG.106091.12"; exon_number "1";
chr2	StringTie	exon	218984196	218984305	1000	-	.	gene_id "MSTRG.106091"; transcript_id "MSTRG.106091.12"; exon_number "2";
chr2	StringTie	exon	218984963	218984981	1000	-	.	gene_id "MSTRG.106091"; transcript_id "MSTRG.106091.12"; exon_number "3";
chr2	StringTie	transcript	218981084	218987617	1000	-	.	gene_id "MSTRG.106091"; transcript_id "MSTRG.106091.13";
chr2	StringTie	exon	218981084	218982256	1000	-	.	gene_id "MSTRG.106091"; transcript_id "MSTRG.106091.13"; exon_number "1";
chr2	StringTie	exon	218984231	218984305	1000	-	.	gene_id "MSTRG.106091"; transcript_id "MSTRG.106091.13"; exon_number "2";
chr2	StringTie	exon	218987309	218987617	1000	-	.	gene_id "MSTRG.106091"; transcript_id "MSTRG.106091.13"; exon_number "3";
chr2	StringTie	transcript	218981087	219001640	1000	-	.	gene_id "MSTRG.106091"; transcript_id "MSTRG.106091.14";
chr2	StringTie	exon	218981087	218982256	1000	-	.	gene_id "MSTRG.106091"; transcript_id "MSTRG.106091.14"; exon_number "1";
chr2	StringTie	exon	218984231	218984305	1000	-	.	gene_id "MSTRG.106091"; transcript_id "MSTRG.106091.14"; exon_number "2";
chr2	StringTie	exon	218985024	218987540	1000	-	.	gene_id "MSTRG.106091"; transcript_id "MSTRG.106091.14"; exon_number "3";
chr2	StringTie	exon	218990209	218990399	1000	-	.	gene_id "MSTRG.106091"; transcript_id "MSTRG.106091.14"; exon_number "4";
chr2	StringTie	exon	218990852	218990994	1000	-	.	gene_id "MSTRG.106091"; transcript_id "MSTRG.106091.14"; exon_number "5";
chr2	StringTie	exon	218992102	218992243	1000	-	.	gene_id "MSTRG.106091"; transcript_id "MSTRG.106091.14"; exon_number "6";
chr2	StringTie	exon	218993016	218993180	1000	-	.	gene_id "MSTRG.106091"; transcript_id "MSTRG.106091.14"; exon_number "7";
chr2	StringTie	exon	218993453	218994559	1000	-	.	gene_id "MSTRG.106091"; transcript_id "MSTRG.106091.14"; exon_number "8";
chr2	StringTie	exon	218994854	219001640	1000	-	.	gene_id "MSTRG.106091"; transcript_id "MSTRG.106091.14"; exon_number "9";
chr2	StringTie	transcript	218981926	218985264	1000	-	.	gene_id "MSTRG.106091"; transcript_id "MSTRG.106091.16";
chr2	StringTie	exon	218981926	218982252	1000	-	.	gene_id "MSTRG.106091"; transcript_id "MSTRG.106091.16"; exon_number "1";
chr2	StringTie	exon	218984231	218984305	1000	-	.	gene_id "MSTRG.106091"; transcript_id "MSTRG.106091.16"; exon_number "2";
chr2	StringTie	exon	218984885	218985264	1000	-	.	gene_id "MSTRG.106091"; transcript_id "MSTRG.106091.16"; exon_number "3";
chr2	StringTie	transcript	218989954	218994732	1000	-	.	gene_id "MSTRG.106091"; transcript_id "MSTRG.106091.18";
chr2	StringTie	exon	218989954	218990399	1000	-	.	gene_id "MSTRG.106091"; transcript_id "MSTRG.106091.18"; exon_number "1";
chr2	StringTie	exon	218990852	218990994	1000	-	.	gene_id "MSTRG.106091"; transcript_id "MSTRG.106091.18"; exon_number "2";
chr2	StringTie	exon	218991479	218991587	1000	-	.	gene_id "MSTRG.106091"; transcript_id "MSTRG.106091.18"; exon_number "3";
chr2	StringTie	exon	218992102	218992243	1000	-	.	gene_id "MSTRG.106091"; transcript_id "MSTRG.106091.18"; exon_number "4";
chr2	StringTie	exon	218993016	218993180	1000	-	.	gene_id "MSTRG.106091"; transcript_id "MSTRG.106091.18"; exon_number "5";
chr2	StringTie	exon	218993453	218994732	1000	-	.	gene_id "MSTRG.106091"; transcript_id "MSTRG.106091.18"; exon_number "6";
chr2	StringTie	transcript	218990059	218997015	1000	-	.	gene_id "MSTRG.106091"; transcript_id "MSTRG.106091.19";
chr2	StringTie	exon	218990059	218990399	1000	-	.	gene_id "MSTRG.106091"; transcript_id "MSTRG.106091.19"; exon_number "1";
chr2	StringTie	exon	218990852	218990994	1000	-	.	gene_id "MSTRG.106091"; transcript_id "MSTRG.106091.19"; exon_number "2";
chr2	StringTie	exon	218992102	218992243	1000	-	.	gene_id "MSTRG.106091"; transcript_id "MSTRG.106091.19"; exon_number "3";
chr2	StringTie	exon	218993016	218993180	1000	-	.	gene_id "MSTRG.106091"; transcript_id "MSTRG.106091.19"; exon_number "4";
chr2	StringTie	exon	218996985	218997015	1000	-	.	gene_id "MSTRG.106091"; transcript_id "MSTRG.106091.19"; exon_number "5";
chr2	StringTie	transcript	218981023	218987302	1000	-	.	gene_id "MSTRG.106091"; transcript_id "MSTRG.106091.2";
chr2	StringTie	exon	218981023	218982256	1000	-	.	gene_id "MSTRG.106091"; transcript_id "MSTRG.106091.2"; exon_number "1";
chr2	StringTie	exon	218982451	218987302	1000	-	.	gene_id "MSTRG.106091"; transcript_id "MSTRG.106091.2"; exon_number "2";
chr2	StringTie	transcript	218990097	218996617	1000	-	.	gene_id "MSTRG.106091"; transcript_id "MSTRG.106091.20";
chr2	StringTie	exon	218990097	218990399	1000	-	.	gene_id "MSTRG.106091"; transcript_id "MSTRG.106091.20"; exon_number "1";
chr2	StringTie	exon	218990881	218990994	1000	-	.	gene_id "MSTRG.106091"; transcript_id "MSTRG.106091.20"; exon_number "2";
chr2	StringTie	exon	218992102	218992243	1000	-	.	gene_id "MSTRG.106091"; transcript_id "MSTRG.106091.20"; exon_number "3";
chr2	StringTie	exon	218993016	218993180	1000	-	.	gene_id "MSTRG.106091"; transcript_id "MSTRG.106091.20"; exon_number "4";
chr2	StringTie	exon	218993453	218996617	1000	-	.	gene_id "MSTRG.106091"; transcript_id "MSTRG.106091.20"; exon_number "5";
chr2	StringTie	transcript	218990154	218997102	1000	-	.	gene_id "MSTRG.106091"; transcript_id "MSTRG.106091.21";
chr2	StringTie	exon	218990154	218990399	1000	-	.	gene_id "MSTRG.106091"; transcript_id "MSTRG.106091.21"; exon_number "1";
chr2	StringTie	exon	218990852	218990994	1000	-	.	gene_id "MSTRG.106091"; transcript_id "MSTRG.106091.21"; exon_number "2";
chr2	StringTie	exon	218992102	218992243	1000	-	.	gene_id "MSTRG.106091"; transcript_id "MSTRG.106091.21"; exon_number "3";
chr2	StringTie	exon	218993016	218993180	1000	-	.	gene_id "MSTRG.106091"; transcript_id "MSTRG.106091.21"; exon_number "4";
chr2	StringTie	exon	218996409	218996472	1000	-	.	gene_id "MSTRG.106091"; transcript_id "MSTRG.106091.21"; exon_number "5";
chr2	StringTie	exon	218996985	218997102	1000	-	.	gene_id "MSTRG.106091"; transcript_id "MSTRG.106091.21"; exon_number "6";
chr2	StringTie	transcript	218990160	219001629	1000	-	.	gene_id "MSTRG.106091"; transcript_id "MSTRG.106091.22";
chr2	StringTie	exon	218990160	218990399	1000	-	.	gene_id "MSTRG.106091"; transcript_id "MSTRG.106091.22"; exon_number "1";
chr2	StringTie	exon	218990852	218990994	1000	-	.	gene_id "MSTRG.106091"; transcript_id "MSTRG.106091.22"; exon_number "2";
chr2	StringTie	exon	218992102	218992243	1000	-	.	gene_id "MSTRG.106091"; transcript_id "MSTRG.106091.22"; exon_number "3";
chr2	StringTie	exon	218993016	218993180	1000	-	.	gene_id "MSTRG.106091"; transcript_id "MSTRG.106091.22"; exon_number "4";
chr2	StringTie	exon	219001320	219001629	1000	-	.	gene_id "MSTRG.106091"; transcript_id "MSTRG.106091.22"; exon_number "5";
chr2	StringTie	transcript	218990181	218994678	1000	-	.	gene_id "MSTRG.106091"; transcript_id "MSTRG.106091.23";
chr2	StringTie	exon	218990181	218990399	1000	-	.	gene_id "MSTRG.106091"; transcript_id "MSTRG.106091.23"; exon_number "1";
chr2	StringTie	exon	218990852	218990994	1000	-	.	gene_id "MSTRG.106091"; transcript_id "MSTRG.106091.23"; exon_number "2";
chr2	StringTie	exon	218992102	218992212	1000	-	.	gene_id "MSTRG.106091"; transcript_id "MSTRG.106091.23"; exon_number "3";
chr2	StringTie	exon	218993016	218993180	1000	-	.	gene_id "MSTRG.106091"; transcript_id "MSTRG.106091.23"; exon_number "4";
chr2	StringTie	exon	218993453	218994678	1000	-	.	gene_id "MSTRG.106091"; transcript_id "MSTRG.106091.23"; exon_number "5";
chr2	StringTie	transcript	218990188	218999037	1000	-	.	gene_id "MSTRG.106091"; transcript_id "MSTRG.106091.24";
chr2	StringTie	exon	218990188	218990399	1000	-	.	gene_id "MSTRG.106091"; transcript_id "MSTRG.106091.24"; exon_number "1";
chr2	StringTie	exon	218990852	218990994	1000	-	.	gene_id "MSTRG.106091"; transcript_id "MSTRG.106091.24"; exon_number "2";
chr2	StringTie	exon	218992102	218992243	1000	-	.	gene_id "MSTRG.106091"; transcript_id "MSTRG.106091.24"; exon_number "3";
chr2	StringTie	exon	218993016	218993180	1000	-	.	gene_id "MSTRG.106091"; transcript_id "MSTRG.106091.24"; exon_number "4";
chr2	StringTie	exon	218993622	218994339	1000	-	.	gene_id "MSTRG.106091"; transcript_id "MSTRG.106091.24"; exon_number "5";
chr2	StringTie	exon	218994467	218999037	1000	-	.	gene_id "MSTRG.106091"; transcript_id "MSTRG.106091.24"; exon_number "6";
chr2	StringTie	transcript	218990189	218997016	1000	-	.	gene_id "MSTRG.106091"; transcript_id "MSTRG.106091.25";
chr2	StringTie	exon	218990189	218990399	1000	-	.	gene_id "MSTRG.106091"; transcript_id "MSTRG.106091.25"; exon_number "1";
chr2	StringTie	exon	218990852	218990994	1000	-	.	gene_id "MSTRG.106091"; transcript_id "MSTRG.106091.25"; exon_number "2";
chr2	StringTie	exon	218992102	218992243	1000	-	.	gene_id "MSTRG.106091"; transcript_id "MSTRG.106091.25"; exon_number "3";
chr2	StringTie	exon	218993016	218993180	1000	-	.	gene_id "MSTRG.106091"; transcript_id "MSTRG.106091.25"; exon_number "4";
chr2	StringTie	exon	218993453	218994559	1000	-	.	gene_id "MSTRG.106091"; transcript_id "MSTRG.106091.25"; exon_number "5";
chr2	StringTie	exon	218996985	218997016	1000	-	.	gene_id "MSTRG.106091"; transcript_id "MSTRG.106091.25"; exon_number "6";
chr2	StringTie	transcript	218990190	218994600	1000	-	.	gene_id "MSTRG.106091"; transcript_id "MSTRG.106091.27";
chr2	StringTie	exon	218990190	218990399	1000	-	.	gene_id "MSTRG.106091"; transcript_id "MSTRG.106091.27"; exon_number "1";
chr2	StringTie	exon	218990881	218990994	1000	-	.	gene_id "MSTRG.106091"; transcript_id "MSTRG.106091.27"; exon_number "2";
chr2	StringTie	exon	218992102	218992212	1000	-	.	gene_id "MSTRG.106091"; transcript_id "MSTRG.106091.27"; exon_number "3";
chr2	StringTie	exon	218993016	218993180	1000	-	.	gene_id "MSTRG.106091"; transcript_id "MSTRG.106091.27"; exon_number "4";
chr2	StringTie	exon	218993453	218994600	1000	-	.	gene_id "MSTRG.106091"; transcript_id "MSTRG.106091.27"; exon_number "5";
chr2	StringTie	transcript	218990190	219001588	1000	-	.	gene_id "MSTRG.106091"; transcript_id "MSTRG.106091.28";
chr2	StringTie	exon	218990190	218990399	1000	-	.	gene_id "MSTRG.106091"; transcript_id "MSTRG.106091.28"; exon_number "1";
chr2	StringTie	exon	218990852	218990994	1000	-	.	gene_id "MSTRG.106091"; transcript_id "MSTRG.106091.28"; exon_number "2";
chr2	StringTie	exon	218992102	218992243	1000	-	.	gene_id "MSTRG.106091"; transcript_id "MSTRG.106091.28"; exon_number "3";
chr2	StringTie	exon	218993016	218993180	1000	-	.	gene_id "MSTRG.106091"; transcript_id "MSTRG.106091.28"; exon_number "4";
chr2	StringTie	exon	219001158	219001588	1000	-	.	gene_id "MSTRG.106091"; transcript_id "MSTRG.106091.28"; exon_number "5";
chr2	StringTie	transcript	218981029	218989788	1000	-	.	gene_id "MSTRG.106091"; transcript_id "MSTRG.106091.3";
chr2	StringTie	exon	218981029	218982252	1000	-	.	gene_id "MSTRG.106091"; transcript_id "MSTRG.106091.3"; exon_number "1";
chr2	StringTie	exon	218984231	218984305	1000	-	.	gene_id "MSTRG.106091"; transcript_id "MSTRG.106091.3"; exon_number "2";
chr2	StringTie	exon	218987309	218989788	1000	-	.	gene_id "MSTRG.106091"; transcript_id "MSTRG.106091.3"; exon_number "3";
chr2	StringTie	transcript	218981036	218985701	1000	-	.	gene_id "MSTRG.106091"; transcript_id "MSTRG.106091.4";
chr2	StringTie	exon	218981036	218982256	1000	-	.	gene_id "MSTRG.106091"; transcript_id "MSTRG.106091.4"; exon_number "1";
chr2	StringTie	exon	218984231	218984305	1000	-	.	gene_id "MSTRG.106091"; transcript_id "MSTRG.106091.4"; exon_number "2";
chr2	StringTie	exon	218984885	218985701	1000	-	.	gene_id "MSTRG.106091"; transcript_id "MSTRG.106091.4"; exon_number "3";
chr2	StringTie	transcript	218981044	218988110	1000	-	.	gene_id "MSTRG.106091"; transcript_id "MSTRG.106091.5";
chr2	StringTie	exon	218981044	218982652	1000	-	.	gene_id "MSTRG.106091"; transcript_id "MSTRG.106091.5"; exon_number "1";
chr2	StringTie	exon	218984231	218988110	1000	-	.	gene_id "MSTRG.106091"; transcript_id "MSTRG.106091.5"; exon_number "2";
chr2	StringTie	transcript	218981048	219001640	1000	-	.	gene_id "MSTRG.106091"; transcript_id "MSTRG.106091.6";
chr2	StringTie	exon	218981048	218981269	1000	-	.	gene_id "MSTRG.106091"; transcript_id "MSTRG.106091.6"; exon_number "1";
chr2	StringTie	exon	218982036	218982256	1000	-	.	gene_id "MSTRG.106091"; transcript_id "MSTRG.106091.6"; exon_number "2";
chr2	StringTie	exon	218984231	218984305	1000	-	.	gene_id "MSTRG.106091"; transcript_id "MSTRG.106091.6"; exon_number "3";
chr2	StringTie	exon	218990209	218990399	1000	-	.	gene_id "MSTRG.106091"; transcript_id "MSTRG.106091.6"; exon_number "4";
chr2	StringTie	exon	218990852	218990994	1000	-	.	gene_id "MSTRG.106091"; transcript_id "MSTRG.106091.6"; exon_number "5";
chr2	StringTie	exon	218992102	218992243	1000	-	.	gene_id "MSTRG.106091"; transcript_id "MSTRG.106091.6"; exon_number "6";
chr2	StringTie	exon	218993016	218993180	1000	-	.	gene_id "MSTRG.106091"; transcript_id "MSTRG.106091.6"; exon_number "7";
chr2	StringTie	exon	218993453	219001640	1000	-	.	gene_id "MSTRG.106091"; transcript_id "MSTRG.106091.6"; exon_number "8";
chr2	StringTie	transcript	218981049	218988215	1000	-	.	gene_id "MSTRG.106091"; transcript_id "MSTRG.106091.7";
chr2	StringTie	exon	218981049	218981269	1000	-	.	gene_id "MSTRG.106091"; transcript_id "MSTRG.106091.7"; exon_number "1";
chr2	StringTie	exon	218982036	218982252	1000	-	.	gene_id "MSTRG.106091"; transcript_id "MSTRG.106091.7"; exon_number "2";
chr2	StringTie	exon	218984231	218984305	1000	-	.	gene_id "MSTRG.106091"; transcript_id "MSTRG.106091.7"; exon_number "3";
chr2	StringTie	exon	218985024	218988215	1000	-	.	gene_id "MSTRG.106091"; transcript_id "MSTRG.106091.7"; exon_number "4";
chr2	StringTie	transcript	218981078	218985377	1000	-	.	gene_id "MSTRG.106091"; transcript_id "MSTRG.106091.8";
chr2	StringTie	exon	218981078	218982256	1000	-	.	gene_id "MSTRG.106091"; transcript_id "MSTRG.106091.8"; exon_number "1";
chr2	StringTie	exon	218984196	218985377	1000	-	.	gene_id "MSTRG.106091"; transcript_id "MSTRG.106091.8"; exon_number "2";
chr2	StringTie	transcript	218981081	218985379	1000	-	.	gene_id "MSTRG.106091"; transcript_id "MSTRG.106091.9";
chr2	StringTie	exon	218981081	218982256	1000	-	.	gene_id "MSTRG.106091"; transcript_id "MSTRG.106091.9"; exon_number "1";
chr2	StringTie	exon	218982451	218982652	1000	-	.	gene_id "MSTRG.106091"; transcript_id "MSTRG.106091.9"; exon_number "2";
chr2	StringTie	exon	218984231	218985379	1000	-	.	gene_id "MSTRG.106091"; transcript_id "MSTRG.106091.9"; exon_number "3";
chr2	StringTie	transcript	219001645	219001708	1000	-	.	gene_id "MSTRG.106092"; transcript_id "ENST00000362103"; gene_name "MIR375"; ref_gene_id "ENSG00000198973";
chr2	StringTie	exon	219001645	219001708	1000	-	.	gene_id "MSTRG.106092"; transcript_id "ENST00000362103"; exon_number "1"; gene_name "MIR375"; ref_gene_id "ENSG00000198973";
chr2	StringTie	transcript	219002215	219015721	1000	+	.	gene_id "MSTRG.106093"; transcript_id "ENST00000441450"; gene_name "AC097468.4"; ref_gene_id "ENSG00000224090";
chr2	StringTie	exon	219002215	219002300	1000	+	.	gene_id "MSTRG.106093"; transcript_id "ENST00000441450"; exon_number "1"; gene_name "AC097468.4"; ref_gene_id "ENSG00000224090";
chr2	StringTie	exon	219009957	219010042	1000	+	.	gene_id "MSTRG.106093"; transcript_id "ENST00000441450"; exon_number "2"; gene_name "AC097468.4"; ref_gene_id "ENSG00000224090";
chr2	StringTie	exon	219013902	219015721	1000	+	.	gene_id "MSTRG.106093"; transcript_id "ENST00000441450"; exon_number "3"; gene_name "AC097468.4"; ref_gene_id "ENSG00000224090";
chr2	StringTie	transcript	219002020	219018154	1000	+	.	gene_id "MSTRG.106093"; transcript_id "MSTRG.106093.1";
chr2	StringTie	exon	219002020	219002300	1000	+	.	gene_id "MSTRG.106093"; transcript_id "MSTRG.106093.1"; exon_number "1";
chr2	StringTie	exon	219013902	219015552	1000	+	.	gene_id "MSTRG.106093"; transcript_id "MSTRG.106093.1"; exon_number "2";
chr2	StringTie	exon	219016821	219018154	1000	+	.	gene_id "MSTRG.106093"; transcript_id "MSTRG.106093.1"; exon_number "3";
chr2	StringTie	transcript	219002198	219015682	1000	+	.	gene_id "MSTRG.106093"; transcript_id "MSTRG.106093.2";
chr2	StringTie	exon	219002198	219002840	1000	+	.	gene_id "MSTRG.106093"; transcript_id "MSTRG.106093.2"; exon_number "1";
chr2	StringTie	exon	219009957	219010042	1000	+	.	gene_id "MSTRG.106093"; transcript_id "MSTRG.106093.2"; exon_number "2";
chr2	StringTie	exon	219013902	219015682	1000	+	.	gene_id "MSTRG.106093"; transcript_id "MSTRG.106093.2"; exon_number "3";
chr2	StringTie	transcript	219003160	219015857	1000	+	.	gene_id "MSTRG.106093"; transcript_id "MSTRG.106093.4";
chr2	StringTie	exon	219003160	219003179	1000	+	.	gene_id "MSTRG.106093"; transcript_id "MSTRG.106093.4"; exon_number "1";
chr2	StringTie	exon	219013902	219015857	1000	+	.	gene_id "MSTRG.106093"; transcript_id "MSTRG.106093.4"; exon_number "2";
chr2	StringTie	transcript	219033692	219041523	1000	-	.	gene_id "MSTRG.106094"; transcript_id "ENST00000295729"; gene_name "CFAP65"; ref_gene_id "ENSG00000181378";
chr2	StringTie	exon	219033692	219035664	1000	-	.	gene_id "MSTRG.106094"; transcript_id "ENST00000295729"; exon_number "1"; gene_name "CFAP65"; ref_gene_id "ENSG00000181378";
chr2	StringTie	exon	219038375	219038578	1000	-	.	gene_id "MSTRG.106094"; transcript_id "ENST00000295729"; exon_number "2"; gene_name "CFAP65"; ref_gene_id "ENSG00000181378";
chr2	StringTie	exon	219040519	219040564	1000	-	.	gene_id "MSTRG.106094"; transcript_id "ENST00000295729"; exon_number "3"; gene_name "CFAP65"; ref_gene_id "ENSG00000181378";
chr2	StringTie	exon	219041488	219041523	1000	-	.	gene_id "MSTRG.106094"; transcript_id "ENST00000295729"; exon_number "4"; gene_name "CFAP65"; ref_gene_id "ENSG00000181378";
chr2	StringTie	transcript	219054420	219060467	1000	-	.	gene_id "MSTRG.106094"; transcript_id "ENST00000295731"; gene_name "IHH"; ref_gene_id "ENSG00000163501";
chr2	StringTie	exon	219054420	219055865	1000	-	.	gene_id "MSTRG.106094"; transcript_id "ENST00000295731"; exon_number "1"; gene_name "IHH"; ref_gene_id "ENSG00000163501";
chr2	StringTie	exon	219057433	219057694	1000	-	.	gene_id "MSTRG.106094"; transcript_id "ENST00000295731"; exon_number "2"; gene_name "IHH"; ref_gene_id "ENSG00000163501";
chr2	StringTie	exon	219060153	219060467	1000	-	.	gene_id "MSTRG.106094"; transcript_id "ENST00000295731"; exon_number "3"; gene_name "IHH"; ref_gene_id "ENSG00000163501";
chr2	StringTie	transcript	219161465	219170095	1000	-	.	gene_id "MSTRG.106094"; transcript_id "ENST00000295738"; gene_name "SLC23A3"; ref_gene_id "ENSG00000213901";
chr2	StringTie	exon	219161465	219162204	1000	-	.	gene_id "MSTRG.106094"; transcript_id "ENST00000295738"; exon_number "1"; gene_name "SLC23A3"; ref_gene_id "ENSG00000213901";
chr2	StringTie	exon	219162299	219162394	1000	-	.	gene_id "MSTRG.106094"; transcript_id "ENST00000295738"; exon_number "2"; gene_name "SLC23A3"; ref_gene_id "ENSG00000213901";
chr2	StringTie	exon	219163388	219163555	1000	-	.	gene_id "MSTRG.106094"; transcript_id "ENST00000295738"; exon_number "3"; gene_name "SLC23A3"; ref_gene_id "ENSG00000213901";
chr2	StringTie	exon	219164233	219164338	1000	-	.	gene_id "MSTRG.106094"; transcript_id "ENST00000295738"; exon_number "4"; gene_name "SLC23A3"; ref_gene_id "ENSG00000213901";
chr2	StringTie	exon	219167930	219167978	1000	-	.	gene_id "MSTRG.106094"; transcript_id "ENST00000295738"; exon_number "5"; gene_name "SLC23A3"; ref_gene_id "ENSG00000213901";
chr2	StringTie	exon	219168195	219168287	1000	-	.	gene_id "MSTRG.106094"; transcript_id "ENST00000295738"; exon_number "6"; gene_name "SLC23A3"; ref_gene_id "ENSG00000213901";
chr2	StringTie	exon	219168652	219168833	1000	-	.	gene_id "MSTRG.106094"; transcript_id "ENST00000295738"; exon_number "7"; gene_name "SLC23A3"; ref_gene_id "ENSG00000213901";
chr2	StringTie	exon	219169029	219169102	1000	-	.	gene_id "MSTRG.106094"; transcript_id "ENST00000295738"; exon_number "8"; gene_name "SLC23A3"; ref_gene_id "ENSG00000213901";
chr2	StringTie	exon	219169309	219169406	1000	-	.	gene_id "MSTRG.106094"; transcript_id "ENST00000295738"; exon_number "9"; gene_name "SLC23A3"; ref_gene_id "ENSG00000213901";
chr2	StringTie	exon	219169521	219169678	1000	-	.	gene_id "MSTRG.106094"; transcript_id "ENST00000295738"; exon_number "10"; gene_name "SLC23A3"; ref_gene_id "ENSG00000213901";
chr2	StringTie	exon	219169823	219170095	1000	-	.	gene_id "MSTRG.106094"; transcript_id "ENST00000295738"; exon_number "11"; gene_name "SLC23A3"; ref_gene_id "ENSG00000213901";
chr2	StringTie	transcript	219075973	219169987	1000	-	.	gene_id "MSTRG.106094"; transcript_id "ENST00000318673"; gene_name "RP11-33O4.2"; ref_gene_id "ENSG00000280537";
chr2	StringTie	exon	219075973	219076455	1000	-	.	gene_id "MSTRG.106094"; transcript_id "ENST00000318673"; exon_number "1"; gene_name "RP11-33O4.2"; ref_gene_id "ENSG00000280537";
chr2	StringTie	exon	219077246	219077364	1000	-	.	gene_id "MSTRG.106094"; transcript_id "ENST00000318673"; exon_number "2"; gene_name "RP11-33O4.2"; ref_gene_id "ENSG00000280537";
chr2	StringTie	exon	219078089	219078206	1000	-	.	gene_id "MSTRG.106094"; transcript_id "ENST00000318673"; exon_number "3"; gene_name "RP11-33O4.2"; ref_gene_id "ENSG00000280537";
chr2	StringTie	exon	219146680	219146738	1000	-	.	gene_id "MSTRG.106094"; transcript_id "ENST00000318673"; exon_number "4"; gene_name "RP11-33O4.2"; ref_gene_id "ENSG00000280537";
chr2	StringTie	exon	219147657	219147795	1000	-	.	gene_id "MSTRG.106094"; transcript_id "ENST00000318673"; exon_number "5"; gene_name "RP11-33O4.2"; ref_gene_id "ENSG00000280537";
chr2	StringTie	exon	219157472	219157684	1000	-	.	gene_id "MSTRG.106094"; transcript_id "ENST00000318673"; exon_number "6"; gene_name "RP11-33O4.2"; ref_gene_id "ENSG00000280537";
chr2	StringTie	exon	219158186	219158362	1000	-	.	gene_id "MSTRG.106094"; transcript_id "ENST00000318673"; exon_number "7"; gene_name "RP11-33O4.2"; ref_gene_id "ENSG00000280537";
chr2	StringTie	exon	219162105	219162204	1000	-	.	gene_id "MSTRG.106094"; transcript_id "ENST00000318673"; exon_number "8"; gene_name "RP11-33O4.2"; ref_gene_id "ENSG00000280537";
chr2	StringTie	exon	219162299	219162394	1000	-	.	gene_id "MSTRG.106094"; transcript_id "ENST00000318673"; exon_number "9"; gene_name "RP11-33O4.2"; ref_gene_id "ENSG00000280537";
chr2	StringTie	exon	219163388	219163503	1000	-	.	gene_id "MSTRG.106094"; transcript_id "ENST00000318673"; exon_number "10"; gene_name "RP11-33O4.2"; ref_gene_id "ENSG00000280537";
chr2	StringTie	exon	219167930	219168044	1000	-	.	gene_id "MSTRG.106094"; transcript_id "ENST00000318673"; exon_number "11"; gene_name "RP11-33O4.2"; ref_gene_id "ENSG00000280537";
chr2	StringTie	exon	219168195	219168318	1000	-	.	gene_id "MSTRG.106094"; transcript_id "ENST00000318673"; exon_number "12"; gene_name "RP11-33O4.2"; ref_gene_id "ENSG00000280537";
chr2	StringTie	exon	219168420	219168833	1000	-	.	gene_id "MSTRG.106094"; transcript_id "ENST00000318673"; exon_number "13"; gene_name "RP11-33O4.2"; ref_gene_id "ENSG00000280537";
chr2	StringTie	exon	219169015	219169102	1000	-	.	gene_id "MSTRG.106094"; transcript_id "ENST00000318673"; exon_number "14"; gene_name "RP11-33O4.2"; ref_gene_id "ENSG00000280537";
chr2	StringTie	exon	219169309	219169406	1000	-	.	gene_id "MSTRG.106094"; transcript_id "ENST00000318673"; exon_number "15"; gene_name "RP11-33O4.2"; ref_gene_id "ENSG00000280537";
chr2	StringTie	exon	219169558	219169678	1000	-	.	gene_id "MSTRG.106094"; transcript_id "ENST00000318673"; exon_number "16"; gene_name "RP11-33O4.2"; ref_gene_id "ENSG00000280537";
chr2	StringTie	exon	219169823	219169987	1000	-	.	gene_id "MSTRG.106094"; transcript_id "ENST00000318673"; exon_number "17"; gene_name "RP11-33O4.2"; ref_gene_id "ENSG00000280537";
chr2	StringTie	transcript	219002846	219041523	1000	-	.	gene_id "MSTRG.106094"; transcript_id "ENST00000341552"; gene_name "CFAP65"; ref_gene_id "ENSG00000181378";
chr2	StringTie	exon	219002846	219003021	1000	-	.	gene_id "MSTRG.106094"; transcript_id "ENST00000341552"; exon_number "1"; gene_name "CFAP65"; ref_gene_id "ENSG00000181378";
chr2	StringTie	exon	219003135	219003272	1000	-	.	gene_id "MSTRG.106094"; transcript_id "ENST00000341552"; exon_number "2"; gene_name "CFAP65"; ref_gene_id "ENSG00000181378";
chr2	StringTie	exon	219003952	219004455	1000	-	.	gene_id "MSTRG.106094"; transcript_id "ENST00000341552"; exon_number "3"; gene_name "CFAP65"; ref_gene_id "ENSG00000181378";
chr2	StringTie	exon	219005434	219005562	1000	-	.	gene_id "MSTRG.106094"; transcript_id "ENST00000341552"; exon_number "4"; gene_name "CFAP65"; ref_gene_id "ENSG00000181378";
chr2	StringTie	exon	219006021	219006223	1000	-	.	gene_id "MSTRG.106094"; transcript_id "ENST00000341552"; exon_number "5"; gene_name "CFAP65"; ref_gene_id "ENSG00000181378";
chr2	StringTie	exon	219006465	219006509	1000	-	.	gene_id "MSTRG.106094"; transcript_id "ENST00000341552"; exon_number "6"; gene_name "CFAP65"; ref_gene_id "ENSG00000181378";
chr2	StringTie	exon	219009047	219009154	1000	-	.	gene_id "MSTRG.106094"; transcript_id "ENST00000341552"; exon_number "7"; gene_name "CFAP65"; ref_gene_id "ENSG00000181378";
chr2	StringTie	exon	219009347	219009460	1000	-	.	gene_id "MSTRG.106094"; transcript_id "ENST00000341552"; exon_number "8"; gene_name "CFAP65"; ref_gene_id "ENSG00000181378";
chr2	StringTie	exon	219009942	219010085	1000	-	.	gene_id "MSTRG.106094"; transcript_id "ENST00000341552"; exon_number "9"; gene_name "CFAP65"; ref_gene_id "ENSG00000181378";
chr2	StringTie	exon	219010546	219010704	1000	-	.	gene_id "MSTRG.106094"; transcript_id "ENST00000341552"; exon_number "10"; gene_name "CFAP65"; ref_gene_id "ENSG00000181378";
chr2	StringTie	exon	219010805	219010996	1000	-	.	gene_id "MSTRG.106094"; transcript_id "ENST00000341552"; exon_number "11"; gene_name "CFAP65"; ref_gene_id "ENSG00000181378";
chr2	StringTie	exon	219013259	219013369	1000	-	.	gene_id "MSTRG.106094"; transcript_id "ENST00000341552"; exon_number "12"; gene_name "CFAP65"; ref_gene_id "ENSG00000181378";
chr2	StringTie	exon	219013519	219013585	1000	-	.	gene_id "MSTRG.106094"; transcript_id "ENST00000341552"; exon_number "13"; gene_name "CFAP65"; ref_gene_id "ENSG00000181378";
chr2	StringTie	exon	219013868	219014044	1000	-	.	gene_id "MSTRG.106094"; transcript_id "ENST00000341552"; exon_number "14"; gene_name "CFAP65"; ref_gene_id "ENSG00000181378";
chr2	StringTie	exon	219019051	219019179	1000	-	.	gene_id "MSTRG.106094"; transcript_id "ENST00000341552"; exon_number "15"; gene_name "CFAP65"; ref_gene_id "ENSG00000181378";
chr2	StringTie	exon	219019506	219019719	1000	-	.	gene_id "MSTRG.106094"; transcript_id "ENST00000341552"; exon_number "16"; gene_name "CFAP65"; ref_gene_id "ENSG00000181378";
chr2	StringTie	exon	219021152	219021280	1000	-	.	gene_id "MSTRG.106094"; transcript_id "ENST00000341552"; exon_number "17"; gene_name "CFAP65"; ref_gene_id "ENSG00000181378";
chr2	StringTie	exon	219021780	219021930	1000	-	.	gene_id "MSTRG.106094"; transcript_id "ENST00000341552"; exon_number "18"; gene_name "CFAP65"; ref_gene_id "ENSG00000181378";
chr2	StringTie	exon	219022171	219022329	1000	-	.	gene_id "MSTRG.106094"; transcript_id "ENST00000341552"; exon_number "19"; gene_name "CFAP65"; ref_gene_id "ENSG00000181378";
chr2	StringTie	exon	219023207	219023431	1000	-	.	gene_id "MSTRG.106094"; transcript_id "ENST00000341552"; exon_number "20"; gene_name "CFAP65"; ref_gene_id "ENSG00000181378";
chr2	StringTie	exon	219024015	219024260	1000	-	.	gene_id "MSTRG.106094"; transcript_id "ENST00000341552"; exon_number "21"; gene_name "CFAP65"; ref_gene_id "ENSG00000181378";
chr2	StringTie	exon	219026022	219026159	1000	-	.	gene_id "MSTRG.106094"; transcript_id "ENST00000341552"; exon_number "22"; gene_name "CFAP65"; ref_gene_id "ENSG00000181378";
chr2	StringTie	exon	219027650	219028009	1000	-	.	gene_id "MSTRG.106094"; transcript_id "ENST00000341552"; exon_number "23"; gene_name "CFAP65"; ref_gene_id "ENSG00000181378";
chr2	StringTie	exon	219028201	219028401	1000	-	.	gene_id "MSTRG.106094"; transcript_id "ENST00000341552"; exon_number "24"; gene_name "CFAP65"; ref_gene_id "ENSG00000181378";
chr2	StringTie	exon	219029403	219029668	1000	-	.	gene_id "MSTRG.106094"; transcript_id "ENST00000341552"; exon_number "25"; gene_name "CFAP65"; ref_gene_id "ENSG00000181378";
chr2	StringTie	exon	219029986	219030208	1000	-	.	gene_id "MSTRG.106094"; transcript_id "ENST00000341552"; exon_number "26"; gene_name "CFAP65"; ref_gene_id "ENSG00000181378";
chr2	StringTie	exon	219030689	219030834	1000	-	.	gene_id "MSTRG.106094"; transcript_id "ENST00000341552"; exon_number "27"; gene_name "CFAP65"; ref_gene_id "ENSG00000181378";
chr2	StringTie	exon	219031106	219031305	1000	-	.	gene_id "MSTRG.106094"; transcript_id "ENST00000341552"; exon_number "28"; gene_name "CFAP65"; ref_gene_id "ENSG00000181378";
chr2	StringTie	exon	219031489	219031658	1000	-	.	gene_id "MSTRG.106094"; transcript_id "ENST00000341552"; exon_number "29"; gene_name "CFAP65"; ref_gene_id "ENSG00000181378";
chr2	StringTie	exon	219032470	219032572	1000	-	.	gene_id "MSTRG.106094"; transcript_id "ENST00000341552"; exon_number "30"; gene_name "CFAP65"; ref_gene_id "ENSG00000181378";
chr2	StringTie	exon	219035480	219035664	1000	-	.	gene_id "MSTRG.106094"; transcript_id "ENST00000341552"; exon_number "31"; gene_name "CFAP65"; ref_gene_id "ENSG00000181378";
chr2	StringTie	exon	219038375	219038578	1000	-	.	gene_id "MSTRG.106094"; transcript_id "ENST00000341552"; exon_number "32"; gene_name "CFAP65"; ref_gene_id "ENSG00000181378";
chr2	StringTie	exon	219038896	219039050	1000	-	.	gene_id "MSTRG.106094"; transcript_id "ENST00000341552"; exon_number "33"; gene_name "CFAP65"; ref_gene_id "ENSG00000181378";
chr2	StringTie	exon	219040519	219040564	1000	-	.	gene_id "MSTRG.106094"; transcript_id "ENST00000341552"; exon_number "34"; gene_name "CFAP65"; ref_gene_id "ENSG00000181378";
chr2	StringTie	exon	219041488	219041523	1000	-	.	gene_id "MSTRG.106094"; transcript_id "ENST00000341552"; exon_number "35"; gene_name "CFAP65"; ref_gene_id "ENSG00000181378";
chr2	StringTie	transcript	219075321	219160853	1000	-	.	gene_id "MSTRG.106094"; transcript_id "ENST00000356853"; gene_name "NHEJ1"; ref_gene_id "ENSG00000187736";
chr2	StringTie	exon	219075321	219076455	1000	-	.	gene_id "MSTRG.106094"; transcript_id "ENST00000356853"; exon_number "1"; gene_name "NHEJ1"; ref_gene_id "ENSG00000187736";
chr2	StringTie	exon	219077246	219077364	1000	-	.	gene_id "MSTRG.106094"; transcript_id "ENST00000356853"; exon_number "2"; gene_name "NHEJ1"; ref_gene_id "ENSG00000187736";
chr2	StringTie	exon	219078089	219078206	1000	-	.	gene_id "MSTRG.106094"; transcript_id "ENST00000356853"; exon_number "3"; gene_name "NHEJ1"; ref_gene_id "ENSG00000187736";
chr2	StringTie	exon	219146680	219146738	1000	-	.	gene_id "MSTRG.106094"; transcript_id "ENST00000356853"; exon_number "4"; gene_name "NHEJ1"; ref_gene_id "ENSG00000187736";
chr2	StringTie	exon	219147657	219147795	1000	-	.	gene_id "MSTRG.106094"; transcript_id "ENST00000356853"; exon_number "5"; gene_name "NHEJ1"; ref_gene_id "ENSG00000187736";
chr2	StringTie	exon	219157472	219157684	1000	-	.	gene_id "MSTRG.106094"; transcript_id "ENST00000356853"; exon_number "6"; gene_name "NHEJ1"; ref_gene_id "ENSG00000187736";
chr2	StringTie	exon	219158186	219158362	1000	-	.	gene_id "MSTRG.106094"; transcript_id "ENST00000356853"; exon_number "7"; gene_name "NHEJ1"; ref_gene_id "ENSG00000187736";
chr2	StringTie	exon	219160720	219160853	1000	-	.	gene_id "MSTRG.106094"; transcript_id "ENST00000356853"; exon_number "8"; gene_name "NHEJ1"; ref_gene_id "ENSG00000187736";
chr2	StringTie	transcript	219171897	219176966	1000	-	.	gene_id "MSTRG.106094"; transcript_id "ENST00000360507"; gene_name "CNPPD1"; ref_gene_id "ENSG00000115649";
chr2	StringTie	exon	219171897	219173128	1000	-	.	gene_id "MSTRG.106094"; transcript_id "ENST00000360507"; exon_number "1"; gene_name "CNPPD1"; ref_gene_id "ENSG00000115649";
chr2	StringTie	exon	219173350	219173467	1000	-	.	gene_id "MSTRG.106094"; transcript_id "ENST00000360507"; exon_number "2"; gene_name "CNPPD1"; ref_gene_id "ENSG00000115649";
chr2	StringTie	exon	219174146	219174207	1000	-	.	gene_id "MSTRG.106094"; transcript_id "ENST00000360507"; exon_number "3"; gene_name "CNPPD1"; ref_gene_id "ENSG00000115649";
chr2	StringTie	exon	219174778	219174906	1000	-	.	gene_id "MSTRG.106094"; transcript_id "ENST00000360507"; exon_number "4"; gene_name "CNPPD1"; ref_gene_id "ENSG00000115649";
chr2	StringTie	exon	219174988	219175108	1000	-	.	gene_id "MSTRG.106094"; transcript_id "ENST00000360507"; exon_number "5"; gene_name "CNPPD1"; ref_gene_id "ENSG00000115649";
chr2	StringTie	exon	219175591	219175672	1000	-	.	gene_id "MSTRG.106094"; transcript_id "ENST00000360507"; exon_number "6"; gene_name "CNPPD1"; ref_gene_id "ENSG00000115649";
chr2	StringTie	exon	219176223	219176331	1000	-	.	gene_id "MSTRG.106094"; transcript_id "ENST00000360507"; exon_number "7"; gene_name "CNPPD1"; ref_gene_id "ENSG00000115649";
chr2	StringTie	exon	219176760	219176966	1000	-	.	gene_id "MSTRG.106094"; transcript_id "ENST00000360507"; exon_number "8"; gene_name "CNPPD1"; ref_gene_id "ENSG00000115649";
chr2	StringTie	transcript	219168214	219169990	1000	-	.	gene_id "MSTRG.106094"; transcript_id "ENST00000409370"; gene_name "SLC23A3"; ref_gene_id "ENSG00000213901";
chr2	StringTie	exon	219168214	219168318	1000	-	.	gene_id "MSTRG.106094"; transcript_id "ENST00000409370"; exon_number "1"; gene_name "SLC23A3"; ref_gene_id "ENSG00000213901";
chr2	StringTie	exon	219168652	219168833	1000	-	.	gene_id "MSTRG.106094"; transcript_id "ENST00000409370"; exon_number "2"; gene_name "SLC23A3"; ref_gene_id "ENSG00000213901";
chr2	StringTie	exon	219169029	219169102	1000	-	.	gene_id "MSTRG.106094"; transcript_id "ENST00000409370"; exon_number "3"; gene_name "SLC23A3"; ref_gene_id "ENSG00000213901";
chr2	StringTie	exon	219169309	219169406	1000	-	.	gene_id "MSTRG.106094"; transcript_id "ENST00000409370"; exon_number "4"; gene_name "SLC23A3"; ref_gene_id "ENSG00000213901";
chr2	StringTie	exon	219169521	219169678	1000	-	.	gene_id "MSTRG.106094"; transcript_id "ENST00000409370"; exon_number "5"; gene_name "SLC23A3"; ref_gene_id "ENSG00000213901";
chr2	StringTie	exon	219169823	219169990	1000	-	.	gene_id "MSTRG.106094"; transcript_id "ENST00000409370"; exon_number "6"; gene_name "SLC23A3"; ref_gene_id "ENSG00000213901";
chr2	StringTie	transcript	219075317	219158362	1000	-	.	gene_id "MSTRG.106094"; transcript_id "ENST00000409720"; gene_name "NHEJ1"; ref_gene_id "ENSG00000187736";
chr2	StringTie	exon	219075317	219076445	1000	-	.	gene_id "MSTRG.106094"; transcript_id "ENST00000409720"; exon_number "1"; gene_name "NHEJ1"; ref_gene_id "ENSG00000187736";
chr2	StringTie	exon	219077246	219077364	1000	-	.	gene_id "MSTRG.106094"; transcript_id "ENST00000409720"; exon_number "2"; gene_name "NHEJ1"; ref_gene_id "ENSG00000187736";
chr2	StringTie	exon	219078089	219078206	1000	-	.	gene_id "MSTRG.106094"; transcript_id "ENST00000409720"; exon_number "3"; gene_name "NHEJ1"; ref_gene_id "ENSG00000187736";
chr2	StringTie	exon	219146680	219146738	1000	-	.	gene_id "MSTRG.106094"; transcript_id "ENST00000409720"; exon_number "4"; gene_name "NHEJ1"; ref_gene_id "ENSG00000187736";
chr2	StringTie	exon	219147657	219147795	1000	-	.	gene_id "MSTRG.106094"; transcript_id "ENST00000409720"; exon_number "5"; gene_name "NHEJ1"; ref_gene_id "ENSG00000187736";
chr2	StringTie	exon	219157472	219157684	1000	-	.	gene_id "MSTRG.106094"; transcript_id "ENST00000409720"; exon_number "6"; gene_name "NHEJ1"; ref_gene_id "ENSG00000187736";
chr2	StringTie	exon	219158186	219158362	1000	-	.	gene_id "MSTRG.106094"; transcript_id "ENST00000409720"; exon_number "7"; gene_name "NHEJ1"; ref_gene_id "ENSG00000187736";
chr2	StringTie	transcript	219172174	219178106	1000	-	.	gene_id "MSTRG.106094"; transcript_id "ENST00000409789"; gene_name "CNPPD1"; ref_gene_id "ENSG00000115649";
chr2	StringTie	exon	219172174	219173128	1000	-	.	gene_id "MSTRG.106094"; transcript_id "ENST00000409789"; exon_number "1"; gene_name "CNPPD1"; ref_gene_id "ENSG00000115649";
chr2	StringTie	exon	219173350	219173467	1000	-	.	gene_id "MSTRG.106094"; transcript_id "ENST00000409789"; exon_number "2"; gene_name "CNPPD1"; ref_gene_id "ENSG00000115649";
chr2	StringTie	exon	219174146	219174207	1000	-	.	gene_id "MSTRG.106094"; transcript_id "ENST00000409789"; exon_number "3"; gene_name "CNPPD1"; ref_gene_id "ENSG00000115649";
chr2	StringTie	exon	219174778	219174906	1000	-	.	gene_id "MSTRG.106094"; transcript_id "ENST00000409789"; exon_number "4"; gene_name "CNPPD1"; ref_gene_id "ENSG00000115649";
chr2	StringTie	exon	219174988	219175108	1000	-	.	gene_id "MSTRG.106094"; transcript_id "ENST00000409789"; exon_number "5"; gene_name "CNPPD1"; ref_gene_id "ENSG00000115649";
chr2	StringTie	exon	219175591	219175672	1000	-	.	gene_id "MSTRG.106094"; transcript_id "ENST00000409789"; exon_number "6"; gene_name "CNPPD1"; ref_gene_id "ENSG00000115649";
chr2	StringTie	exon	219176223	219176331	1000	-	.	gene_id "MSTRG.106094"; transcript_id "ENST00000409789"; exon_number "7"; gene_name "CNPPD1"; ref_gene_id "ENSG00000115649";
chr2	StringTie	exon	219176760	219176847	1000	-	.	gene_id "MSTRG.106094"; transcript_id "ENST00000409789"; exon_number "8"; gene_name "CNPPD1"; ref_gene_id "ENSG00000115649";
chr2	StringTie	exon	219177698	219178106	1000	-	.	gene_id "MSTRG.106094"; transcript_id "ENST00000409789"; exon_number "9"; gene_name "CNPPD1"; ref_gene_id "ENSG00000115649";
chr2	StringTie	transcript	219027063	219041516	1000	-	.	gene_id "MSTRG.106094"; transcript_id "ENST00000409865"; gene_name "CFAP65"; ref_gene_id "ENSG00000181378";
chr2	StringTie	exon	219027063	219028009	1000	-	.	gene_id "MSTRG.106094"; transcript_id "ENST00000409865"; exon_number "1"; gene_name "CFAP65"; ref_gene_id "ENSG00000181378";
chr2	StringTie	exon	219028201	219028401	1000	-	.	gene_id "MSTRG.106094"; transcript_id "ENST00000409865"; exon_number "2"; gene_name "CFAP65"; ref_gene_id "ENSG00000181378";
chr2	StringTie	exon	219029403	219029668	1000	-	.	gene_id "MSTRG.106094"; transcript_id "ENST00000409865"; exon_number "3"; gene_name "CFAP65"; ref_gene_id "ENSG00000181378";
chr2	StringTie	exon	219029986	219030208	1000	-	.	gene_id "MSTRG.106094"; transcript_id "ENST00000409865"; exon_number "4"; gene_name "CFAP65"; ref_gene_id "ENSG00000181378";
chr2	StringTie	exon	219030689	219030834	1000	-	.	gene_id "MSTRG.106094"; transcript_id "ENST00000409865"; exon_number "5"; gene_name "CFAP65"; ref_gene_id "ENSG00000181378";
chr2	StringTie	exon	219031106	219031305	1000	-	.	gene_id "MSTRG.106094"; transcript_id "ENST00000409865"; exon_number "6"; gene_name "CFAP65"; ref_gene_id "ENSG00000181378";
chr2	StringTie	exon	219031489	219031658	1000	-	.	gene_id "MSTRG.106094"; transcript_id "ENST00000409865"; exon_number "7"; gene_name "CFAP65"; ref_gene_id "ENSG00000181378";
chr2	StringTie	exon	219032470	219032572	1000	-	.	gene_id "MSTRG.106094"; transcript_id "ENST00000409865"; exon_number "8"; gene_name "CFAP65"; ref_gene_id "ENSG00000181378";
chr2	StringTie	exon	219035480	219035664	1000	-	.	gene_id "MSTRG.106094"; transcript_id "ENST00000409865"; exon_number "9"; gene_name "CFAP65"; ref_gene_id "ENSG00000181378";
chr2	StringTie	exon	219038375	219038578	1000	-	.	gene_id "MSTRG.106094"; transcript_id "ENST00000409865"; exon_number "10"; gene_name "CFAP65"; ref_gene_id "ENSG00000181378";
chr2	StringTie	exon	219038896	219038944	1000	-	.	gene_id "MSTRG.106094"; transcript_id "ENST00000409865"; exon_number "11"; gene_name "CFAP65"; ref_gene_id "ENSG00000181378";
chr2	StringTie	exon	219040519	219040564	1000	-	.	gene_id "MSTRG.106094"; transcript_id "ENST00000409865"; exon_number "12"; gene_name "CFAP65"; ref_gene_id "ENSG00000181378";
chr2	StringTie	exon	219041488	219041516	1000	-	.	gene_id "MSTRG.106094"; transcript_id "ENST00000409865"; exon_number "13"; gene_name "CFAP65"; ref_gene_id "ENSG00000181378";
chr2	StringTie	transcript	219161765	219170017	1000	-	.	gene_id "MSTRG.106094"; transcript_id "ENST00000409878"; gene_name "SLC23A3"; ref_gene_id "ENSG00000213901";
chr2	StringTie	exon	219161765	219162204	1000	-	.	gene_id "MSTRG.106094"; transcript_id "ENST00000409878"; exon_number "1"; gene_name "SLC23A3"; ref_gene_id "ENSG00000213901";
chr2	StringTie	exon	219162299	219162394	1000	-	.	gene_id "MSTRG.106094"; transcript_id "ENST00000409878"; exon_number "2"; gene_name "SLC23A3"; ref_gene_id "ENSG00000213901";
chr2	StringTie	exon	219163388	219163555	1000	-	.	gene_id "MSTRG.106094"; transcript_id "ENST00000409878"; exon_number "3"; gene_name "SLC23A3"; ref_gene_id "ENSG00000213901";
chr2	StringTie	exon	219164233	219164338	1000	-	.	gene_id "MSTRG.106094"; transcript_id "ENST00000409878"; exon_number "4"; gene_name "SLC23A3"; ref_gene_id "ENSG00000213901";
chr2	StringTie	exon	219165169	219165422	1000	-	.	gene_id "MSTRG.106094"; transcript_id "ENST00000409878"; exon_number "5"; gene_name "SLC23A3"; ref_gene_id "ENSG00000213901";
chr2	StringTie	exon	219167930	219168044	1000	-	.	gene_id "MSTRG.106094"; transcript_id "ENST00000409878"; exon_number "6"; gene_name "SLC23A3"; ref_gene_id "ENSG00000213901";
chr2	StringTie	exon	219168195	219168318	1000	-	.	gene_id "MSTRG.106094"; transcript_id "ENST00000409878"; exon_number "7"; gene_name "SLC23A3"; ref_gene_id "ENSG00000213901";
chr2	StringTie	exon	219168652	219168833	1000	-	.	gene_id "MSTRG.106094"; transcript_id "ENST00000409878"; exon_number "8"; gene_name "SLC23A3"; ref_gene_id "ENSG00000213901";
chr2	StringTie	exon	219169029	219169102	1000	-	.	gene_id "MSTRG.106094"; transcript_id "ENST00000409878"; exon_number "9"; gene_name "SLC23A3"; ref_gene_id "ENSG00000213901";
chr2	StringTie	exon	219169309	219169406	1000	-	.	gene_id "MSTRG.106094"; transcript_id "ENST00000409878"; exon_number "10"; gene_name "SLC23A3"; ref_gene_id "ENSG00000213901";
chr2	StringTie	exon	219169521	219169678	1000	-	.	gene_id "MSTRG.106094"; transcript_id "ENST00000409878"; exon_number "11"; gene_name "SLC23A3"; ref_gene_id "ENSG00000213901";
chr2	StringTie	exon	219169823	219170017	1000	-	.	gene_id "MSTRG.106094"; transcript_id "ENST00000409878"; exon_number "12"; gene_name "SLC23A3"; ref_gene_id "ENSG00000213901";
chr2	StringTie	transcript	219027080	219041516	1000	-	.	gene_id "MSTRG.106094"; transcript_id "ENST00000410037"; gene_name "CFAP65"; ref_gene_id "ENSG00000181378";
chr2	StringTie	exon	219027080	219028009	1000	-	.	gene_id "MSTRG.106094"; transcript_id "ENST00000410037"; exon_number "1"; gene_name "CFAP65"; ref_gene_id "ENSG00000181378";
chr2	StringTie	exon	219028201	219028401	1000	-	.	gene_id "MSTRG.106094"; transcript_id "ENST00000410037"; exon_number "2"; gene_name "CFAP65"; ref_gene_id "ENSG00000181378";
chr2	StringTie	exon	219029403	219029668	1000	-	.	gene_id "MSTRG.106094"; transcript_id "ENST00000410037"; exon_number "3"; gene_name "CFAP65"; ref_gene_id "ENSG00000181378";
chr2	StringTie	exon	219029986	219030208	1000	-	.	gene_id "MSTRG.106094"; transcript_id "ENST00000410037"; exon_number "4"; gene_name "CFAP65"; ref_gene_id "ENSG00000181378";
chr2	StringTie	exon	219030689	219030834	1000	-	.	gene_id "MSTRG.106094"; transcript_id "ENST00000410037"; exon_number "5"; gene_name "CFAP65"; ref_gene_id "ENSG00000181378";
chr2	StringTie	exon	219031106	219031305	1000	-	.	gene_id "MSTRG.106094"; transcript_id "ENST00000410037"; exon_number "6"; gene_name "CFAP65"; ref_gene_id "ENSG00000181378";
chr2	StringTie	exon	219031489	219031658	1000	-	.	gene_id "MSTRG.106094"; transcript_id "ENST00000410037"; exon_number "7"; gene_name "CFAP65"; ref_gene_id "ENSG00000181378";
chr2	StringTie	exon	219032470	219032572	1000	-	.	gene_id "MSTRG.106094"; transcript_id "ENST00000410037"; exon_number "8"; gene_name "CFAP65"; ref_gene_id "ENSG00000181378";
chr2	StringTie	exon	219035480	219035664	1000	-	.	gene_id "MSTRG.106094"; transcript_id "ENST00000410037"; exon_number "9"; gene_name "CFAP65"; ref_gene_id "ENSG00000181378";
chr2	StringTie	exon	219038375	219038578	1000	-	.	gene_id "MSTRG.106094"; transcript_id "ENST00000410037"; exon_number "10"; gene_name "CFAP65"; ref_gene_id "ENSG00000181378";
chr2	StringTie	exon	219040519	219040564	1000	-	.	gene_id "MSTRG.106094"; transcript_id "ENST00000410037"; exon_number "11"; gene_name "CFAP65"; ref_gene_id "ENSG00000181378";
chr2	StringTie	exon	219041488	219041516	1000	-	.	gene_id "MSTRG.106094"; transcript_id "ENST00000410037"; exon_number "12"; gene_name "CFAP65"; ref_gene_id "ENSG00000181378";
chr2	StringTie	transcript	219018256	219019704	1000	-	.	gene_id "MSTRG.106094"; transcript_id "ENST00000413871"; gene_name "CFAP65"; ref_gene_id "ENSG00000181378";
chr2	StringTie	exon	219018256	219019179	1000	-	.	gene_id "MSTRG.106094"; transcript_id "ENST00000413871"; exon_number "1"; gene_name "CFAP65"; ref_gene_id "ENSG00000181378";
chr2	StringTie	exon	219019506	219019704	1000	-	.	gene_id "MSTRG.106094"; transcript_id "ENST00000413871"; exon_number "2"; gene_name "CFAP65"; ref_gene_id "ENSG00000181378";
chr2	StringTie	transcript	219167929	219169562	1000	-	.	gene_id "MSTRG.106094"; transcript_id "ENST00000414999"; gene_name "SLC23A3"; ref_gene_id "ENSG00000213901";
chr2	StringTie	exon	219167929	219168044	1000	-	.	gene_id "MSTRG.106094"; transcript_id "ENST00000414999"; exon_number "1"; gene_name "SLC23A3"; ref_gene_id "ENSG00000213901";
chr2	StringTie	exon	219168195	219168318	1000	-	.	gene_id "MSTRG.106094"; transcript_id "ENST00000414999"; exon_number "2"; gene_name "SLC23A3"; ref_gene_id "ENSG00000213901";
chr2	StringTie	exon	219168648	219168833	1000	-	.	gene_id "MSTRG.106094"; transcript_id "ENST00000414999"; exon_number "3"; gene_name "SLC23A3"; ref_gene_id "ENSG00000213901";
chr2	StringTie	exon	219169029	219169102	1000	-	.	gene_id "MSTRG.106094"; transcript_id "ENST00000414999"; exon_number "4"; gene_name "SLC23A3"; ref_gene_id "ENSG00000213901";
chr2	StringTie	exon	219169309	219169406	1000	-	.	gene_id "MSTRG.106094"; transcript_id "ENST00000414999"; exon_number "5"; gene_name "SLC23A3"; ref_gene_id "ENSG00000213901";
chr2	StringTie	exon	219169558	219169562	1000	-	.	gene_id "MSTRG.106094"; transcript_id "ENST00000414999"; exon_number "6"; gene_name "SLC23A3"; ref_gene_id "ENSG00000213901";
chr2	StringTie	transcript	219075329	219160798	1000	-	.	gene_id "MSTRG.106094"; transcript_id "ENST00000418099"; gene_name "NHEJ1"; ref_gene_id "ENSG00000187736";
chr2	StringTie	exon	219075329	219076455	1000	-	.	gene_id "MSTRG.106094"; transcript_id "ENST00000418099"; exon_number "1"; gene_name "NHEJ1"; ref_gene_id "ENSG00000187736";
chr2	StringTie	exon	219077246	219077364	1000	-	.	gene_id "MSTRG.106094"; transcript_id "ENST00000418099"; exon_number "2"; gene_name "NHEJ1"; ref_gene_id "ENSG00000187736";
chr2	StringTie	exon	219078089	219078206	1000	-	.	gene_id "MSTRG.106094"; transcript_id "ENST00000418099"; exon_number "3"; gene_name "NHEJ1"; ref_gene_id "ENSG00000187736";
chr2	StringTie	exon	219095274	219095355	1000	-	.	gene_id "MSTRG.106094"; transcript_id "ENST00000418099"; exon_number "4"; gene_name "NHEJ1"; ref_gene_id "ENSG00000187736";
chr2	StringTie	exon	219146680	219146738	1000	-	.	gene_id "MSTRG.106094"; transcript_id "ENST00000418099"; exon_number "5"; gene_name "NHEJ1"; ref_gene_id "ENSG00000187736";
chr2	StringTie	exon	219147657	219147795	1000	-	.	gene_id "MSTRG.106094"; transcript_id "ENST00000418099"; exon_number "6"; gene_name "NHEJ1"; ref_gene_id "ENSG00000187736";
chr2	StringTie	exon	219157472	219157684	1000	-	.	gene_id "MSTRG.106094"; transcript_id "ENST00000418099"; exon_number "7"; gene_name "NHEJ1"; ref_gene_id "ENSG00000187736";
chr2	StringTie	exon	219158186	219158362	1000	-	.	gene_id "MSTRG.106094"; transcript_id "ENST00000418099"; exon_number "8"; gene_name "NHEJ1"; ref_gene_id "ENSG00000187736";
chr2	StringTie	exon	219160720	219160798	1000	-	.	gene_id "MSTRG.106094"; transcript_id "ENST00000418099"; exon_number "9"; gene_name "NHEJ1"; ref_gene_id "ENSG00000187736";
chr2	StringTie	transcript	219168784	219170035	1000	-	.	gene_id "MSTRG.106094"; transcript_id "ENST00000421779"; gene_name "SLC23A3"; ref_gene_id "ENSG00000213901";
chr2	StringTie	exon	219168784	219168833	1000	-	.	gene_id "MSTRG.106094"; transcript_id "ENST00000421779"; exon_number "1"; gene_name "SLC23A3"; ref_gene_id "ENSG00000213901";
chr2	StringTie	exon	219169029	219169102	1000	-	.	gene_id "MSTRG.106094"; transcript_id "ENST00000421779"; exon_number "2"; gene_name "SLC23A3"; ref_gene_id "ENSG00000213901";
chr2	StringTie	exon	219169309	219169406	1000	-	.	gene_id "MSTRG.106094"; transcript_id "ENST00000421779"; exon_number "3"; gene_name "SLC23A3"; ref_gene_id "ENSG00000213901";
chr2	StringTie	exon	219169521	219169622	1000	-	.	gene_id "MSTRG.106094"; transcript_id "ENST00000421779"; exon_number "4"; gene_name "SLC23A3"; ref_gene_id "ENSG00000213901";
chr2	StringTie	exon	219169823	219170035	1000	-	.	gene_id "MSTRG.106094"; transcript_id "ENST00000421779"; exon_number "5"; gene_name "SLC23A3"; ref_gene_id "ENSG00000213901";
chr2	StringTie	transcript	219076303	219157621	1000	-	.	gene_id "MSTRG.106094"; transcript_id "ENST00000426304"; gene_name "NHEJ1"; ref_gene_id "ENSG00000187736";
chr2	StringTie	exon	219076303	219076455	1000	-	.	gene_id "MSTRG.106094"; transcript_id "ENST00000426304"; exon_number "1"; gene_name "NHEJ1"; ref_gene_id "ENSG00000187736";
chr2	StringTie	exon	219077246	219077364	1000	-	.	gene_id "MSTRG.106094"; transcript_id "ENST00000426304"; exon_number "2"; gene_name "NHEJ1"; ref_gene_id "ENSG00000187736";
chr2	StringTie	exon	219078074	219078206	1000	-	.	gene_id "MSTRG.106094"; transcript_id "ENST00000426304"; exon_number "3"; gene_name "NHEJ1"; ref_gene_id "ENSG00000187736";
chr2	StringTie	exon	219146680	219146738	1000	-	.	gene_id "MSTRG.106094"; transcript_id "ENST00000426304"; exon_number "4"; gene_name "NHEJ1"; ref_gene_id "ENSG00000187736";
chr2	StringTie	exon	219147657	219147795	1000	-	.	gene_id "MSTRG.106094"; transcript_id "ENST00000426304"; exon_number "5"; gene_name "NHEJ1"; ref_gene_id "ENSG00000187736";
chr2	StringTie	exon	219157472	219157621	1000	-	.	gene_id "MSTRG.106094"; transcript_id "ENST00000426304"; exon_number "6"; gene_name "NHEJ1"; ref_gene_id "ENSG00000187736";
chr2	StringTie	transcript	219168652	219170004	1000	-	.	gene_id "MSTRG.106094"; transcript_id "ENST00000430764"; gene_name "SLC23A3"; ref_gene_id "ENSG00000213901";
chr2	StringTie	exon	219168652	219168833	1000	-	.	gene_id "MSTRG.106094"; transcript_id "ENST00000430764"; exon_number "1"; gene_name "SLC23A3"; ref_gene_id "ENSG00000213901";
chr2	StringTie	exon	219169029	219169102	1000	-	.	gene_id "MSTRG.106094"; transcript_id "ENST00000430764"; exon_number "2"; gene_name "SLC23A3"; ref_gene_id "ENSG00000213901";
chr2	StringTie	exon	219169558	219169678	1000	-	.	gene_id "MSTRG.106094"; transcript_id "ENST00000430764"; exon_number "3"; gene_name "SLC23A3"; ref_gene_id "ENSG00000213901";
chr2	StringTie	exon	219169823	219170004	1000	-	.	gene_id "MSTRG.106094"; transcript_id "ENST00000430764"; exon_number "4"; gene_name "SLC23A3"; ref_gene_id "ENSG00000213901";
chr2	StringTie	transcript	219032568	219041516	1000	-	.	gene_id "MSTRG.106094"; transcript_id "ENST00000436631"; gene_name "CFAP65"; ref_gene_id "ENSG00000181378";
chr2	StringTie	exon	219032568	219032572	1000	-	.	gene_id "MSTRG.106094"; transcript_id "ENST00000436631"; exon_number "1"; gene_name "CFAP65"; ref_gene_id "ENSG00000181378";
chr2	StringTie	exon	219035480	219035664	1000	-	.	gene_id "MSTRG.106094"; transcript_id "ENST00000436631"; exon_number "2"; gene_name "CFAP65"; ref_gene_id "ENSG00000181378";
chr2	StringTie	exon	219038375	219038578	1000	-	.	gene_id "MSTRG.106094"; transcript_id "ENST00000436631"; exon_number "3"; gene_name "CFAP65"; ref_gene_id "ENSG00000181378";
chr2	StringTie	exon	219038896	219038942	1000	-	.	gene_id "MSTRG.106094"; transcript_id "ENST00000436631"; exon_number "4"; gene_name "CFAP65"; ref_gene_id "ENSG00000181378";
chr2	StringTie	exon	219040519	219040564	1000	-	.	gene_id "MSTRG.106094"; transcript_id "ENST00000436631"; exon_number "5"; gene_name "CFAP65"; ref_gene_id "ENSG00000181378";
chr2	StringTie	exon	219041488	219041516	1000	-	.	gene_id "MSTRG.106094"; transcript_id "ENST00000436631"; exon_number "6"; gene_name "CFAP65"; ref_gene_id "ENSG00000181378";
chr2	StringTie	transcript	219026550	219039006	1000	-	.	gene_id "MSTRG.106094"; transcript_id "ENST00000441968"; gene_name "CFAP65"; ref_gene_id "ENSG00000181378";
chr2	StringTie	exon	219026550	219028009	1000	-	.	gene_id "MSTRG.106094"; transcript_id "ENST00000441968"; exon_number "1"; gene_name "CFAP65"; ref_gene_id "ENSG00000181378";
chr2	StringTie	exon	219028201	219028401	1000	-	.	gene_id "MSTRG.106094"; transcript_id "ENST00000441968"; exon_number "2"; gene_name "CFAP65"; ref_gene_id "ENSG00000181378";
chr2	StringTie	exon	219029403	219030208	1000	-	.	gene_id "MSTRG.106094"; transcript_id "ENST00000441968"; exon_number "3"; gene_name "CFAP65"; ref_gene_id "ENSG00000181378";
chr2	StringTie	exon	219030689	219030834	1000	-	.	gene_id "MSTRG.106094"; transcript_id "ENST00000441968"; exon_number "4"; gene_name "CFAP65"; ref_gene_id "ENSG00000181378";
chr2	StringTie	exon	219031106	219031305	1000	-	.	gene_id "MSTRG.106094"; transcript_id "ENST00000441968"; exon_number "5"; gene_name "CFAP65"; ref_gene_id "ENSG00000181378";
chr2	StringTie	exon	219032470	219032572	1000	-	.	gene_id "MSTRG.106094"; transcript_id "ENST00000441968"; exon_number "6"; gene_name "CFAP65"; ref_gene_id "ENSG00000181378";
chr2	StringTie	exon	219035480	219035664	1000	-	.	gene_id "MSTRG.106094"; transcript_id "ENST00000441968"; exon_number "7"; gene_name "CFAP65"; ref_gene_id "ENSG00000181378";
chr2	StringTie	exon	219038375	219038578	1000	-	.	gene_id "MSTRG.106094"; transcript_id "ENST00000441968"; exon_number "8"; gene_name "CFAP65"; ref_gene_id "ENSG00000181378";
chr2	StringTie	exon	219038896	219039006	1000	-	.	gene_id "MSTRG.106094"; transcript_id "ENST00000441968"; exon_number "9"; gene_name "CFAP65"; ref_gene_id "ENSG00000181378";
chr2	StringTie	transcript	219146707	219160865	1000	-	.	gene_id "MSTRG.106094"; transcript_id "ENST00000450447"; gene_name "NHEJ1"; ref_gene_id "ENSG00000187736";
chr2	StringTie	exon	219146707	219146738	1000	-	.	gene_id "MSTRG.106094"; transcript_id "ENST00000450447"; exon_number "1"; gene_name "NHEJ1"; ref_gene_id "ENSG00000187736";
chr2	StringTie	exon	219147657	219147795	1000	-	.	gene_id "MSTRG.106094"; transcript_id "ENST00000450447"; exon_number "2"; gene_name "NHEJ1"; ref_gene_id "ENSG00000187736";
chr2	StringTie	exon	219157472	219157557	1000	-	.	gene_id "MSTRG.106094"; transcript_id "ENST00000450447"; exon_number "3"; gene_name "NHEJ1"; ref_gene_id "ENSG00000187736";
chr2	StringTie	exon	219158219	219158362	1000	-	.	gene_id "MSTRG.106094"; transcript_id "ENST00000450447"; exon_number "4"; gene_name "NHEJ1"; ref_gene_id "ENSG00000187736";
chr2	StringTie	exon	219160720	219160865	1000	-	.	gene_id "MSTRG.106094"; transcript_id "ENST00000450447"; exon_number "5"; gene_name "NHEJ1"; ref_gene_id "ENSG00000187736";
chr2	StringTie	transcript	219173051	219176898	1000	-	.	gene_id "MSTRG.106094"; transcript_id "ENST00000451647"; gene_name "CNPPD1"; ref_gene_id "ENSG00000115649";
chr2	StringTie	exon	219173051	219173128	1000	-	.	gene_id "MSTRG.106094"; transcript_id "ENST00000451647"; exon_number "1"; gene_name "CNPPD1"; ref_gene_id "ENSG00000115649";
chr2	StringTie	exon	219173350	219173467	1000	-	.	gene_id "MSTRG.106094"; transcript_id "ENST00000451647"; exon_number "2"; gene_name "CNPPD1"; ref_gene_id "ENSG00000115649";
chr2	StringTie	exon	219174146	219174207	1000	-	.	gene_id "MSTRG.106094"; transcript_id "ENST00000451647"; exon_number "3"; gene_name "CNPPD1"; ref_gene_id "ENSG00000115649";
chr2	StringTie	exon	219174778	219175108	1000	-	.	gene_id "MSTRG.106094"; transcript_id "ENST00000451647"; exon_number "4"; gene_name "CNPPD1"; ref_gene_id "ENSG00000115649";
chr2	StringTie	exon	219175591	219175672	1000	-	.	gene_id "MSTRG.106094"; transcript_id "ENST00000451647"; exon_number "5"; gene_name "CNPPD1"; ref_gene_id "ENSG00000115649";
chr2	StringTie	exon	219176223	219176331	1000	-	.	gene_id "MSTRG.106094"; transcript_id "ENST00000451647"; exon_number "6"; gene_name "CNPPD1"; ref_gene_id "ENSG00000115649";
chr2	StringTie	exon	219176760	219176898	1000	-	.	gene_id "MSTRG.106094"; transcript_id "ENST00000451647"; exon_number "7"; gene_name "CNPPD1"; ref_gene_id "ENSG00000115649";
chr2	StringTie	transcript	219172894	219177313	1000	-	.	gene_id "MSTRG.106094"; transcript_id "ENST00000453038"; gene_name "CNPPD1"; ref_gene_id "ENSG00000115649";
chr2	StringTie	exon	219172894	219173128	1000	-	.	gene_id "MSTRG.106094"; transcript_id "ENST00000453038"; exon_number "1"; gene_name "CNPPD1"; ref_gene_id "ENSG00000115649";
chr2	StringTie	exon	219173350	219173467	1000	-	.	gene_id "MSTRG.106094"; transcript_id "ENST00000453038"; exon_number "2"; gene_name "CNPPD1"; ref_gene_id "ENSG00000115649";
chr2	StringTie	exon	219174146	219174207	1000	-	.	gene_id "MSTRG.106094"; transcript_id "ENST00000453038"; exon_number "3"; gene_name "CNPPD1"; ref_gene_id "ENSG00000115649";
chr2	StringTie	exon	219174778	219174906	1000	-	.	gene_id "MSTRG.106094"; transcript_id "ENST00000453038"; exon_number "4"; gene_name "CNPPD1"; ref_gene_id "ENSG00000115649";
chr2	StringTie	exon	219174988	219175108	1000	-	.	gene_id "MSTRG.106094"; transcript_id "ENST00000453038"; exon_number "5"; gene_name "CNPPD1"; ref_gene_id "ENSG00000115649";
chr2	StringTie	exon	219175591	219175672	1000	-	.	gene_id "MSTRG.106094"; transcript_id "ENST00000453038"; exon_number "6"; gene_name "CNPPD1"; ref_gene_id "ENSG00000115649";
chr2	StringTie	exon	219176223	219176331	1000	-	.	gene_id "MSTRG.106094"; transcript_id "ENST00000453038"; exon_number "7"; gene_name "CNPPD1"; ref_gene_id "ENSG00000115649";
chr2	StringTie	exon	219176760	219176847	1000	-	.	gene_id "MSTRG.106094"; transcript_id "ENST00000453038"; exon_number "8"; gene_name "CNPPD1"; ref_gene_id "ENSG00000115649";
chr2	StringTie	exon	219177104	219177313	1000	-	.	gene_id "MSTRG.106094"; transcript_id "ENST00000453038"; exon_number "9"; gene_name "CNPPD1"; ref_gene_id "ENSG00000115649";
chr2	StringTie	transcript	219002847	219039057	1000	-	.	gene_id "MSTRG.106094"; transcript_id "ENST00000453220"; gene_name "CFAP65"; ref_gene_id "ENSG00000181378";
chr2	StringTie	exon	219002847	219003021	1000	-	.	gene_id "MSTRG.106094"; transcript_id "ENST00000453220"; exon_number "1"; gene_name "CFAP65"; ref_gene_id "ENSG00000181378";
chr2	StringTie	exon	219003135	219003272	1000	-	.	gene_id "MSTRG.106094"; transcript_id "ENST00000453220"; exon_number "2"; gene_name "CFAP65"; ref_gene_id "ENSG00000181378";
chr2	StringTie	exon	219003952	219004455	1000	-	.	gene_id "MSTRG.106094"; transcript_id "ENST00000453220"; exon_number "3"; gene_name "CFAP65"; ref_gene_id "ENSG00000181378";
chr2	StringTie	exon	219005434	219005562	1000	-	.	gene_id "MSTRG.106094"; transcript_id "ENST00000453220"; exon_number "4"; gene_name "CFAP65"; ref_gene_id "ENSG00000181378";
chr2	StringTie	exon	219006021	219006223	1000	-	.	gene_id "MSTRG.106094"; transcript_id "ENST00000453220"; exon_number "5"; gene_name "CFAP65"; ref_gene_id "ENSG00000181378";
chr2	StringTie	exon	219006465	219006509	1000	-	.	gene_id "MSTRG.106094"; transcript_id "ENST00000453220"; exon_number "6"; gene_name "CFAP65"; ref_gene_id "ENSG00000181378";
chr2	StringTie	exon	219009047	219009154	1000	-	.	gene_id "MSTRG.106094"; transcript_id "ENST00000453220"; exon_number "7"; gene_name "CFAP65"; ref_gene_id "ENSG00000181378";
chr2	StringTie	exon	219009347	219009460	1000	-	.	gene_id "MSTRG.106094"; transcript_id "ENST00000453220"; exon_number "8"; gene_name "CFAP65"; ref_gene_id "ENSG00000181378";
chr2	StringTie	exon	219009942	219010085	1000	-	.	gene_id "MSTRG.106094"; transcript_id "ENST00000453220"; exon_number "9"; gene_name "CFAP65"; ref_gene_id "ENSG00000181378";
chr2	StringTie	exon	219010546	219010704	1000	-	.	gene_id "MSTRG.106094"; transcript_id "ENST00000453220"; exon_number "10"; gene_name "CFAP65"; ref_gene_id "ENSG00000181378";
chr2	StringTie	exon	219010805	219010996	1000	-	.	gene_id "MSTRG.106094"; transcript_id "ENST00000453220"; exon_number "11"; gene_name "CFAP65"; ref_gene_id "ENSG00000181378";
chr2	StringTie	exon	219013259	219013369	1000	-	.	gene_id "MSTRG.106094"; transcript_id "ENST00000453220"; exon_number "12"; gene_name "CFAP65"; ref_gene_id "ENSG00000181378";
chr2	StringTie	exon	219013519	219013585	1000	-	.	gene_id "MSTRG.106094"; transcript_id "ENST00000453220"; exon_number "13"; gene_name "CFAP65"; ref_gene_id "ENSG00000181378";
chr2	StringTie	exon	219013868	219014044	1000	-	.	gene_id "MSTRG.106094"; transcript_id "ENST00000453220"; exon_number "14"; gene_name "CFAP65"; ref_gene_id "ENSG00000181378";
chr2	StringTie	exon	219019051	219019179	1000	-	.	gene_id "MSTRG.106094"; transcript_id "ENST00000453220"; exon_number "15"; gene_name "CFAP65"; ref_gene_id "ENSG00000181378";
chr2	StringTie	exon	219019506	219019719	1000	-	.	gene_id "MSTRG.106094"; transcript_id "ENST00000453220"; exon_number "16"; gene_name "CFAP65"; ref_gene_id "ENSG00000181378";
chr2	StringTie	exon	219021152	219021280	1000	-	.	gene_id "MSTRG.106094"; transcript_id "ENST00000453220"; exon_number "17"; gene_name "CFAP65"; ref_gene_id "ENSG00000181378";
chr2	StringTie	exon	219021780	219021930	1000	-	.	gene_id "MSTRG.106094"; transcript_id "ENST00000453220"; exon_number "18"; gene_name "CFAP65"; ref_gene_id "ENSG00000181378";
chr2	StringTie	exon	219022171	219022329	1000	-	.	gene_id "MSTRG.106094"; transcript_id "ENST00000453220"; exon_number "19"; gene_name "CFAP65"; ref_gene_id "ENSG00000181378";
chr2	StringTie	exon	219023207	219023431	1000	-	.	gene_id "MSTRG.106094"; transcript_id "ENST00000453220"; exon_number "20"; gene_name "CFAP65"; ref_gene_id "ENSG00000181378";
chr2	StringTie	exon	219024015	219024260	1000	-	.	gene_id "MSTRG.106094"; transcript_id "ENST00000453220"; exon_number "21"; gene_name "CFAP65"; ref_gene_id "ENSG00000181378";
chr2	StringTie	exon	219026022	219026159	1000	-	.	gene_id "MSTRG.106094"; transcript_id "ENST00000453220"; exon_number "22"; gene_name "CFAP65"; ref_gene_id "ENSG00000181378";
chr2	StringTie	exon	219027650	219028009	1000	-	.	gene_id "MSTRG.106094"; transcript_id "ENST00000453220"; exon_number "23"; gene_name "CFAP65"; ref_gene_id "ENSG00000181378";
chr2	StringTie	exon	219028201	219028401	1000	-	.	gene_id "MSTRG.106094"; transcript_id "ENST00000453220"; exon_number "24"; gene_name "CFAP65"; ref_gene_id "ENSG00000181378";
chr2	StringTie	exon	219029403	219029668	1000	-	.	gene_id "MSTRG.106094"; transcript_id "ENST00000453220"; exon_number "25"; gene_name "CFAP65"; ref_gene_id "ENSG00000181378";
chr2	StringTie	exon	219029986	219030208	1000	-	.	gene_id "MSTRG.106094"; transcript_id "ENST00000453220"; exon_number "26"; gene_name "CFAP65"; ref_gene_id "ENSG00000181378";
chr2	StringTie	exon	219030689	219030834	1000	-	.	gene_id "MSTRG.106094"; transcript_id "ENST00000453220"; exon_number "27"; gene_name "CFAP65"; ref_gene_id "ENSG00000181378";
chr2	StringTie	exon	219031106	219031305	1000	-	.	gene_id "MSTRG.106094"; transcript_id "ENST00000453220"; exon_number "28"; gene_name "CFAP65"; ref_gene_id "ENSG00000181378";
chr2	StringTie	exon	219031489	219031658	1000	-	.	gene_id "MSTRG.106094"; transcript_id "ENST00000453220"; exon_number "29"; gene_name "CFAP65"; ref_gene_id "ENSG00000181378";
chr2	StringTie	exon	219032470	219032572	1000	-	.	gene_id "MSTRG.106094"; transcript_id "ENST00000453220"; exon_number "30"; gene_name "CFAP65"; ref_gene_id "ENSG00000181378";
chr2	StringTie	exon	219035480	219035664	1000	-	.	gene_id "MSTRG.106094"; transcript_id "ENST00000453220"; exon_number "31"; gene_name "CFAP65"; ref_gene_id "ENSG00000181378";
chr2	StringTie	exon	219038375	219038578	1000	-	.	gene_id "MSTRG.106094"; transcript_id "ENST00000453220"; exon_number "32"; gene_name "CFAP65"; ref_gene_id "ENSG00000181378";
chr2	StringTie	exon	219038896	219039057	1000	-	.	gene_id "MSTRG.106094"; transcript_id "ENST00000453220"; exon_number "33"; gene_name "CFAP65"; ref_gene_id "ENSG00000181378";
chr2	StringTie	transcript	219161766	219170032	1000	-	.	gene_id "MSTRG.106094"; transcript_id "ENST00000455516"; gene_name "SLC23A3"; ref_gene_id "ENSG00000213901";
chr2	StringTie	exon	219161766	219162204	1000	-	.	gene_id "MSTRG.106094"; transcript_id "ENST00000455516"; exon_number "1"; gene_name "SLC23A3"; ref_gene_id "ENSG00000213901";
chr2	StringTie	exon	219162299	219162394	1000	-	.	gene_id "MSTRG.106094"; transcript_id "ENST00000455516"; exon_number "2"; gene_name "SLC23A3"; ref_gene_id "ENSG00000213901";
chr2	StringTie	exon	219163388	219163555	1000	-	.	gene_id "MSTRG.106094"; transcript_id "ENST00000455516"; exon_number "3"; gene_name "SLC23A3"; ref_gene_id "ENSG00000213901";
chr2	StringTie	exon	219164233	219164338	1000	-	.	gene_id "MSTRG.106094"; transcript_id "ENST00000455516"; exon_number "4"; gene_name "SLC23A3"; ref_gene_id "ENSG00000213901";
chr2	StringTie	exon	219165169	219165422	1000	-	.	gene_id "MSTRG.106094"; transcript_id "ENST00000455516"; exon_number "5"; gene_name "SLC23A3"; ref_gene_id "ENSG00000213901";
chr2	StringTie	exon	219167930	219168044	1000	-	.	gene_id "MSTRG.106094"; transcript_id "ENST00000455516"; exon_number "6"; gene_name "SLC23A3"; ref_gene_id "ENSG00000213901";
chr2	StringTie	exon	219168195	219168318	1000	-	.	gene_id "MSTRG.106094"; transcript_id "ENST00000455516"; exon_number "7"; gene_name "SLC23A3"; ref_gene_id "ENSG00000213901";
chr2	StringTie	exon	219168652	219168833	1000	-	.	gene_id "MSTRG.106094"; transcript_id "ENST00000455516"; exon_number "8"; gene_name "SLC23A3"; ref_gene_id "ENSG00000213901";
chr2	StringTie	exon	219169029	219169102	1000	-	.	gene_id "MSTRG.106094"; transcript_id "ENST00000455516"; exon_number "9"; gene_name "SLC23A3"; ref_gene_id "ENSG00000213901";
chr2	StringTie	exon	219169285	219169406	1000	-	.	gene_id "MSTRG.106094"; transcript_id "ENST00000455516"; exon_number "10"; gene_name "SLC23A3"; ref_gene_id "ENSG00000213901";
chr2	StringTie	exon	219169521	219169678	1000	-	.	gene_id "MSTRG.106094"; transcript_id "ENST00000455516"; exon_number "11"; gene_name "SLC23A3"; ref_gene_id "ENSG00000213901";
chr2	StringTie	exon	219169823	219170032	1000	-	.	gene_id "MSTRG.106094"; transcript_id "ENST00000455516"; exon_number "12"; gene_name "SLC23A3"; ref_gene_id "ENSG00000213901";
chr2	StringTie	transcript	219078107	219160555	1000	-	.	gene_id "MSTRG.106094"; transcript_id "ENST00000457600"; gene_name "NHEJ1"; ref_gene_id "ENSG00000187736";
chr2	StringTie	exon	219078107	219078206	1000	-	.	gene_id "MSTRG.106094"; transcript_id "ENST00000457600"; exon_number "1"; gene_name "NHEJ1"; ref_gene_id "ENSG00000187736";
chr2	StringTie	exon	219146680	219146738	1000	-	.	gene_id "MSTRG.106094"; transcript_id "ENST00000457600"; exon_number "2"; gene_name "NHEJ1"; ref_gene_id "ENSG00000187736";
chr2	StringTie	exon	219147657	219147795	1000	-	.	gene_id "MSTRG.106094"; transcript_id "ENST00000457600"; exon_number "3"; gene_name "NHEJ1"; ref_gene_id "ENSG00000187736";
chr2	StringTie	exon	219157472	219157684	1000	-	.	gene_id "MSTRG.106094"; transcript_id "ENST00000457600"; exon_number "4"; gene_name "NHEJ1"; ref_gene_id "ENSG00000187736";
chr2	StringTie	exon	219158186	219158362	1000	-	.	gene_id "MSTRG.106094"; transcript_id "ENST00000457600"; exon_number "5"; gene_name "NHEJ1"; ref_gene_id "ENSG00000187736";
chr2	StringTie	exon	219160510	219160555	1000	-	.	gene_id "MSTRG.106094"; transcript_id "ENST00000457600"; exon_number "6"; gene_name "NHEJ1"; ref_gene_id "ENSG00000187736";
chr2	StringTie	transcript	219031106	219041516	1000	-	.	gene_id "MSTRG.106094"; transcript_id "ENST00000457968"; gene_name "CFAP65"; ref_gene_id "ENSG00000181378";
chr2	StringTie	exon	219031106	219031196	1000	-	.	gene_id "MSTRG.106094"; transcript_id "ENST00000457968"; exon_number "1"; gene_name "CFAP65"; ref_gene_id "ENSG00000181378";
chr2	StringTie	exon	219032470	219032572	1000	-	.	gene_id "MSTRG.106094"; transcript_id "ENST00000457968"; exon_number "2"; gene_name "CFAP65"; ref_gene_id "ENSG00000181378";
chr2	StringTie	exon	219035480	219035664	1000	-	.	gene_id "MSTRG.106094"; transcript_id "ENST00000457968"; exon_number "3"; gene_name "CFAP65"; ref_gene_id "ENSG00000181378";
chr2	StringTie	exon	219038375	219038578	1000	-	.	gene_id "MSTRG.106094"; transcript_id "ENST00000457968"; exon_number "4"; gene_name "CFAP65"; ref_gene_id "ENSG00000181378";
chr2	StringTie	exon	219038896	219038944	1000	-	.	gene_id "MSTRG.106094"; transcript_id "ENST00000457968"; exon_number "5"; gene_name "CFAP65"; ref_gene_id "ENSG00000181378";
chr2	StringTie	exon	219040519	219040564	1000	-	.	gene_id "MSTRG.106094"; transcript_id "ENST00000457968"; exon_number "6"; gene_name "CFAP65"; ref_gene_id "ENSG00000181378";
chr2	StringTie	exon	219041488	219041516	1000	-	.	gene_id "MSTRG.106094"; transcript_id "ENST00000457968"; exon_number "7"; gene_name "CFAP65"; ref_gene_id "ENSG00000181378";
chr2	StringTie	transcript	219035484	219041504	1000	-	.	gene_id "MSTRG.106094"; transcript_id "ENST00000458526"; gene_name "CFAP65"; ref_gene_id "ENSG00000181378";
chr2	StringTie	exon	219035484	219035664	1000	-	.	gene_id "MSTRG.106094"; transcript_id "ENST00000458526"; exon_number "1"; gene_name "CFAP65"; ref_gene_id "ENSG00000181378";
chr2	StringTie	exon	219038375	219038578	1000	-	.	gene_id "MSTRG.106094"; transcript_id "ENST00000458526"; exon_number "2"; gene_name "CFAP65"; ref_gene_id "ENSG00000181378";
chr2	StringTie	exon	219038896	219038944	1000	-	.	gene_id "MSTRG.106094"; transcript_id "ENST00000458526"; exon_number "3"; gene_name "CFAP65"; ref_gene_id "ENSG00000181378";
chr2	StringTie	exon	219040519	219040564	1000	-	.	gene_id "MSTRG.106094"; transcript_id "ENST00000458526"; exon_number "4"; gene_name "CFAP65"; ref_gene_id "ENSG00000181378";
chr2	StringTie	exon	219041423	219041504	1000	-	.	gene_id "MSTRG.106094"; transcript_id "ENST00000458526"; exon_number "5"; gene_name "CFAP65"; ref_gene_id "ENSG00000181378";
chr2	StringTie	transcript	219169355	219170029	1000	-	.	gene_id "MSTRG.106094"; transcript_id "ENST00000461812"; gene_name "SLC23A3"; ref_gene_id "ENSG00000213901";
chr2	StringTie	exon	219169355	219169678	1000	-	.	gene_id "MSTRG.106094"; transcript_id "ENST00000461812"; exon_number "1"; gene_name "SLC23A3"; ref_gene_id "ENSG00000213901";
chr2	StringTie	exon	219169823	219170029	1000	-	.	gene_id "MSTRG.106094"; transcript_id "ENST00000461812"; exon_number "2"; gene_name "SLC23A3"; ref_gene_id "ENSG00000213901";
chr2	StringTie	transcript	219026548	219041527	1000	-	.	gene_id "MSTRG.106094"; transcript_id "ENST00000462848"; gene_name "CFAP65"; ref_gene_id "ENSG00000181378";
chr2	StringTie	exon	219026548	219028009	1000	-	.	gene_id "MSTRG.106094"; transcript_id "ENST00000462848"; exon_number "1"; gene_name "CFAP65"; ref_gene_id "ENSG00000181378";
chr2	StringTie	exon	219028201	219028401	1000	-	.	gene_id "MSTRG.106094"; transcript_id "ENST00000462848"; exon_number "2"; gene_name "CFAP65"; ref_gene_id "ENSG00000181378";
chr2	StringTie	exon	219029403	219030208	1000	-	.	gene_id "MSTRG.106094"; transcript_id "ENST00000462848"; exon_number "3"; gene_name "CFAP65"; ref_gene_id "ENSG00000181378";
chr2	StringTie	exon	219030689	219030834	1000	-	.	gene_id "MSTRG.106094"; transcript_id "ENST00000462848"; exon_number "4"; gene_name "CFAP65"; ref_gene_id "ENSG00000181378";
chr2	StringTie	exon	219031106	219031305	1000	-	.	gene_id "MSTRG.106094"; transcript_id "ENST00000462848"; exon_number "5"; gene_name "CFAP65"; ref_gene_id "ENSG00000181378";
chr2	StringTie	exon	219032470	219032572	1000	-	.	gene_id "MSTRG.106094"; transcript_id "ENST00000462848"; exon_number "6"; gene_name "CFAP65"; ref_gene_id "ENSG00000181378";
chr2	StringTie	exon	219035480	219035664	1000	-	.	gene_id "MSTRG.106094"; transcript_id "ENST00000462848"; exon_number "7"; gene_name "CFAP65"; ref_gene_id "ENSG00000181378";
chr2	StringTie	exon	219038375	219038578	1000	-	.	gene_id "MSTRG.106094"; transcript_id "ENST00000462848"; exon_number "8"; gene_name "CFAP65"; ref_gene_id "ENSG00000181378";
chr2	StringTie	exon	219038896	219038944	1000	-	.	gene_id "MSTRG.106094"; transcript_id "ENST00000462848"; exon_number "9"; gene_name "CFAP65"; ref_gene_id "ENSG00000181378";
chr2	StringTie	exon	219040519	219040564	1000	-	.	gene_id "MSTRG.106094"; transcript_id "ENST00000462848"; exon_number "10"; gene_name "CFAP65"; ref_gene_id "ENSG00000181378";
chr2	StringTie	exon	219041488	219041527	1000	-	.	gene_id "MSTRG.106094"; transcript_id "ENST00000462848"; exon_number "11"; gene_name "CFAP65"; ref_gene_id "ENSG00000181378";
chr2	StringTie	transcript	219026647	219039215	1000	-	.	gene_id "MSTRG.106094"; transcript_id "ENST00000463683"; gene_name "CFAP65"; ref_gene_id "ENSG00000181378";
chr2	StringTie	exon	219026647	219028009	1000	-	.	gene_id "MSTRG.106094"; transcript_id "ENST00000463683"; exon_number "1"; gene_name "CFAP65"; ref_gene_id "ENSG00000181378";
chr2	StringTie	exon	219028201	219028401	1000	-	.	gene_id "MSTRG.106094"; transcript_id "ENST00000463683"; exon_number "2"; gene_name "CFAP65"; ref_gene_id "ENSG00000181378";
chr2	StringTie	exon	219029403	219030208	1000	-	.	gene_id "MSTRG.106094"; transcript_id "ENST00000463683"; exon_number "3"; gene_name "CFAP65"; ref_gene_id "ENSG00000181378";
chr2	StringTie	exon	219035480	219035664	1000	-	.	gene_id "MSTRG.106094"; transcript_id "ENST00000463683"; exon_number "4"; gene_name "CFAP65"; ref_gene_id "ENSG00000181378";
chr2	StringTie	exon	219038375	219039215	1000	-	.	gene_id "MSTRG.106094"; transcript_id "ENST00000463683"; exon_number "5"; gene_name "CFAP65"; ref_gene_id "ENSG00000181378";
chr2	StringTie	transcript	219168637	219170033	1000	-	.	gene_id "MSTRG.106094"; transcript_id "ENST00000465580"; gene_name "SLC23A3"; ref_gene_id "ENSG00000213901";
chr2	StringTie	exon	219168637	219168833	1000	-	.	gene_id "MSTRG.106094"; transcript_id "ENST00000465580"; exon_number "1"; gene_name "SLC23A3"; ref_gene_id "ENSG00000213901";
chr2	StringTie	exon	219169029	219169102	1000	-	.	gene_id "MSTRG.106094"; transcript_id "ENST00000465580"; exon_number "2"; gene_name "SLC23A3"; ref_gene_id "ENSG00000213901";
chr2	StringTie	exon	219169309	219169406	1000	-	.	gene_id "MSTRG.106094"; transcript_id "ENST00000465580"; exon_number "3"; gene_name "SLC23A3"; ref_gene_id "ENSG00000213901";
chr2	StringTie	exon	219169521	219169622	1000	-	.	gene_id "MSTRG.106094"; transcript_id "ENST00000465580"; exon_number "4"; gene_name "SLC23A3"; ref_gene_id "ENSG00000213901";
chr2	StringTie	exon	219169995	219170033	1000	-	.	gene_id "MSTRG.106094"; transcript_id "ENST00000465580"; exon_number "5"; gene_name "SLC23A3"; ref_gene_id "ENSG00000213901";
chr2	StringTie	transcript	219026550	219029801	1000	-	.	gene_id "MSTRG.106094"; transcript_id "ENST00000474601"; gene_name "CFAP65"; ref_gene_id "ENSG00000181378";
chr2	StringTie	exon	219026550	219028009	1000	-	.	gene_id "MSTRG.106094"; transcript_id "ENST00000474601"; exon_number "1"; gene_name "CFAP65"; ref_gene_id "ENSG00000181378";
chr2	StringTie	exon	219028201	219028414	1000	-	.	gene_id "MSTRG.106094"; transcript_id "ENST00000474601"; exon_number "2"; gene_name "CFAP65"; ref_gene_id "ENSG00000181378";
chr2	StringTie	exon	219029403	219029801	1000	-	.	gene_id "MSTRG.106094"; transcript_id "ENST00000474601"; exon_number "3"; gene_name "CFAP65"; ref_gene_id "ENSG00000181378";
chr2	StringTie	transcript	219158820	219160762	1000	-	.	gene_id "MSTRG.106094"; transcript_id "ENST00000481764"; gene_name "NHEJ1"; ref_gene_id "ENSG00000187736";
chr2	StringTie	exon	219158820	219159331	1000	-	.	gene_id "MSTRG.106094"; transcript_id "ENST00000481764"; exon_number "1"; gene_name "NHEJ1"; ref_gene_id "ENSG00000187736";
chr2	StringTie	exon	219160720	219160762	1000	-	.	gene_id "MSTRG.106094"; transcript_id "ENST00000481764"; exon_number "2"; gene_name "NHEJ1"; ref_gene_id "ENSG00000187736";
chr2	StringTie	transcript	219076378	219125660	1000	-	.	gene_id "MSTRG.106094"; transcript_id "ENST00000483627"; gene_name "NHEJ1"; ref_gene_id "ENSG00000187736";
chr2	StringTie	exon	219076378	219076455	1000	-	.	gene_id "MSTRG.106094"; transcript_id "ENST00000483627"; exon_number "1"; gene_name "NHEJ1"; ref_gene_id "ENSG00000187736";
chr2	StringTie	exon	219077246	219077364	1000	-	.	gene_id "MSTRG.106094"; transcript_id "ENST00000483627"; exon_number "2"; gene_name "NHEJ1"; ref_gene_id "ENSG00000187736";
chr2	StringTie	exon	219078089	219078206	1000	-	.	gene_id "MSTRG.106094"; transcript_id "ENST00000483627"; exon_number "3"; gene_name "NHEJ1"; ref_gene_id "ENSG00000187736";
chr2	StringTie	exon	219095274	219095355	1000	-	.	gene_id "MSTRG.106094"; transcript_id "ENST00000483627"; exon_number "4"; gene_name "NHEJ1"; ref_gene_id "ENSG00000187736";
chr2	StringTie	exon	219125471	219125660	1000	-	.	gene_id "MSTRG.106094"; transcript_id "ENST00000483627"; exon_number "5"; gene_name "NHEJ1"; ref_gene_id "ENSG00000187736";
chr2	StringTie	transcript	219076318	219125652	1000	-	.	gene_id "MSTRG.106094"; transcript_id "ENST00000491159"; gene_name "NHEJ1"; ref_gene_id "ENSG00000187736";
chr2	StringTie	exon	219076318	219076455	1000	-	.	gene_id "MSTRG.106094"; transcript_id "ENST00000491159"; exon_number "1"; gene_name "NHEJ1"; ref_gene_id "ENSG00000187736";
chr2	StringTie	exon	219077246	219077364	1000	-	.	gene_id "MSTRG.106094"; transcript_id "ENST00000491159"; exon_number "2"; gene_name "NHEJ1"; ref_gene_id "ENSG00000187736";
chr2	StringTie	exon	219078074	219078206	1000	-	.	gene_id "MSTRG.106094"; transcript_id "ENST00000491159"; exon_number "3"; gene_name "NHEJ1"; ref_gene_id "ENSG00000187736";
chr2	StringTie	exon	219125471	219125652	1000	-	.	gene_id "MSTRG.106094"; transcript_id "ENST00000491159"; exon_number "4"; gene_name "NHEJ1"; ref_gene_id "ENSG00000187736";
chr2	StringTie	transcript	219076292	219124764	1000	-	.	gene_id "MSTRG.106094"; transcript_id "ENST00000494211"; gene_name "NHEJ1"; ref_gene_id "ENSG00000187736";
chr2	StringTie	exon	219076292	219076455	1000	-	.	gene_id "MSTRG.106094"; transcript_id "ENST00000494211"; exon_number "1"; gene_name "NHEJ1"; ref_gene_id "ENSG00000187736";
chr2	StringTie	exon	219077246	219077364	1000	-	.	gene_id "MSTRG.106094"; transcript_id "ENST00000494211"; exon_number "2"; gene_name "NHEJ1"; ref_gene_id "ENSG00000187736";
chr2	StringTie	exon	219078089	219078206	1000	-	.	gene_id "MSTRG.106094"; transcript_id "ENST00000494211"; exon_number "3"; gene_name "NHEJ1"; ref_gene_id "ENSG00000187736";
chr2	StringTie	exon	219124611	219124764	1000	-	.	gene_id "MSTRG.106094"; transcript_id "ENST00000494211"; exon_number "4"; gene_name "NHEJ1"; ref_gene_id "ENSG00000187736";
chr2	StringTie	transcript	219164578	219170057	1000	-	.	gene_id "MSTRG.106094"; transcript_id "ENST00000497918"; gene_name "SLC23A3"; ref_gene_id "ENSG00000213901";
chr2	StringTie	exon	219164578	219165422	1000	-	.	gene_id "MSTRG.106094"; transcript_id "ENST00000497918"; exon_number "1"; gene_name "SLC23A3"; ref_gene_id "ENSG00000213901";
chr2	StringTie	exon	219167930	219168833	1000	-	.	gene_id "MSTRG.106094"; transcript_id "ENST00000497918"; exon_number "2"; gene_name "SLC23A3"; ref_gene_id "ENSG00000213901";
chr2	StringTie	exon	219169029	219169102	1000	-	.	gene_id "MSTRG.106094"; transcript_id "ENST00000497918"; exon_number "3"; gene_name "SLC23A3"; ref_gene_id "ENSG00000213901";
chr2	StringTie	exon	219169309	219169406	1000	-	.	gene_id "MSTRG.106094"; transcript_id "ENST00000497918"; exon_number "4"; gene_name "SLC23A3"; ref_gene_id "ENSG00000213901";
chr2	StringTie	exon	219169521	219169585	1000	-	.	gene_id "MSTRG.106094"; transcript_id "ENST00000497918"; exon_number "5"; gene_name "SLC23A3"; ref_gene_id "ENSG00000213901";
chr2	StringTie	exon	219169823	219170057	1000	-	.	gene_id "MSTRG.106094"; transcript_id "ENST00000497918"; exon_number "6"; gene_name "SLC23A3"; ref_gene_id "ENSG00000213901";
chr2	StringTie	transcript	219075329	219170827	1000	-	.	gene_id "MSTRG.106094"; transcript_id "ENST00000498327"; gene_name "RP11-33O4.2"; ref_gene_id "ENSG00000280537";
chr2	StringTie	exon	219075329	219076455	1000	-	.	gene_id "MSTRG.106094"; transcript_id "ENST00000498327"; exon_number "1"; gene_name "RP11-33O4.2"; ref_gene_id "ENSG00000280537";
chr2	StringTie	exon	219077246	219077364	1000	-	.	gene_id "MSTRG.106094"; transcript_id "ENST00000498327"; exon_number "2"; gene_name "RP11-33O4.2"; ref_gene_id "ENSG00000280537";
chr2	StringTie	exon	219078089	219078206	1000	-	.	gene_id "MSTRG.106094"; transcript_id "ENST00000498327"; exon_number "3"; gene_name "RP11-33O4.2"; ref_gene_id "ENSG00000280537";
chr2	StringTie	exon	219095274	219095355	1000	-	.	gene_id "MSTRG.106094"; transcript_id "ENST00000498327"; exon_number "4"; gene_name "RP11-33O4.2"; ref_gene_id "ENSG00000280537";
chr2	StringTie	exon	219146680	219146738	1000	-	.	gene_id "MSTRG.106094"; transcript_id "ENST00000498327"; exon_number "5"; gene_name "RP11-33O4.2"; ref_gene_id "ENSG00000280537";
chr2	StringTie	exon	219147657	219147795	1000	-	.	gene_id "MSTRG.106094"; transcript_id "ENST00000498327"; exon_number "6"; gene_name "RP11-33O4.2"; ref_gene_id "ENSG00000280537";
chr2	StringTie	exon	219157472	219157684	1000	-	.	gene_id "MSTRG.106094"; transcript_id "ENST00000498327"; exon_number "7"; gene_name "RP11-33O4.2"; ref_gene_id "ENSG00000280537";
chr2	StringTie	exon	219158186	219158362	1000	-	.	gene_id "MSTRG.106094"; transcript_id "ENST00000498327"; exon_number "8"; gene_name "RP11-33O4.2"; ref_gene_id "ENSG00000280537";
chr2	StringTie	exon	219162105	219162204	1000	-	.	gene_id "MSTRG.106094"; transcript_id "ENST00000498327"; exon_number "9"; gene_name "RP11-33O4.2"; ref_gene_id "ENSG00000280537";
chr2	StringTie	exon	219162299	219162394	1000	-	.	gene_id "MSTRG.106094"; transcript_id "ENST00000498327"; exon_number "10"; gene_name "RP11-33O4.2"; ref_gene_id "ENSG00000280537";
chr2	StringTie	exon	219163388	219163555	1000	-	.	gene_id "MSTRG.106094"; transcript_id "ENST00000498327"; exon_number "11"; gene_name "RP11-33O4.2"; ref_gene_id "ENSG00000280537";
chr2	StringTie	exon	219164233	219164338	1000	-	.	gene_id "MSTRG.106094"; transcript_id "ENST00000498327"; exon_number "12"; gene_name "RP11-33O4.2"; ref_gene_id "ENSG00000280537";
chr2	StringTie	exon	219167930	219168044	1000	-	.	gene_id "MSTRG.106094"; transcript_id "ENST00000498327"; exon_number "13"; gene_name "RP11-33O4.2"; ref_gene_id "ENSG00000280537";
chr2	StringTie	exon	219168195	219168318	1000	-	.	gene_id "MSTRG.106094"; transcript_id "ENST00000498327"; exon_number "14"; gene_name "RP11-33O4.2"; ref_gene_id "ENSG00000280537";
chr2	StringTie	exon	219169029	219169102	1000	-	.	gene_id "MSTRG.106094"; transcript_id "ENST00000498327"; exon_number "15"; gene_name "RP11-33O4.2"; ref_gene_id "ENSG00000280537";
chr2	StringTie	exon	219169309	219169406	1000	-	.	gene_id "MSTRG.106094"; transcript_id "ENST00000498327"; exon_number "16"; gene_name "RP11-33O4.2"; ref_gene_id "ENSG00000280537";
chr2	StringTie	exon	219169521	219170827	1000	-	.	gene_id "MSTRG.106094"; transcript_id "ENST00000498327"; exon_number "17"; gene_name "RP11-33O4.2"; ref_gene_id "ENSG00000280537";
chr2	StringTie	transcript	219058688	219058750	1000	-	.	gene_id "MSTRG.106094"; transcript_id "ENST00000583592"; gene_name "MIR3131"; ref_gene_id "ENSG00000264755";
chr2	StringTie	exon	219058688	219058750	1000	-	.	gene_id "MSTRG.106094"; transcript_id "ENST00000583592"; exon_number "1"; gene_name "MIR3131"; ref_gene_id "ENSG00000264755";
chr2	StringTie	transcript	219069354	219069809	1000	-	.	gene_id "MSTRG.106094"; transcript_id "ENST00000607956"; gene_name "RP11-33O4.1"; ref_gene_id "ENSG00000272644";
chr2	StringTie	exon	219069354	219069809	1000	-	.	gene_id "MSTRG.106094"; transcript_id "ENST00000607956"; exon_number "1"; gene_name "RP11-33O4.1"; ref_gene_id "ENSG00000272644";
chr2	StringTie	transcript	219002131	219178192	1000	-	.	gene_id "MSTRG.106094"; transcript_id "MSTRG.106094.1";
chr2	StringTie	exon	219002131	219003021	1000	-	.	gene_id "MSTRG.106094"; transcript_id "MSTRG.106094.1"; exon_number "1";
chr2	StringTie	exon	219003135	219003272	1000	-	.	gene_id "MSTRG.106094"; transcript_id "MSTRG.106094.1"; exon_number "2";
chr2	StringTie	exon	219003952	219004455	1000	-	.	gene_id "MSTRG.106094"; transcript_id "MSTRG.106094.1"; exon_number "3";
chr2	StringTie	exon	219005434	219005562	1000	-	.	gene_id "MSTRG.106094"; transcript_id "MSTRG.106094.1"; exon_number "4";
chr2	StringTie	exon	219006021	219006223	1000	-	.	gene_id "MSTRG.106094"; transcript_id "MSTRG.106094.1"; exon_number "5";
chr2	StringTie	exon	219006465	219006509	1000	-	.	gene_id "MSTRG.106094"; transcript_id "MSTRG.106094.1"; exon_number "6";
chr2	StringTie	exon	219009047	219009154	1000	-	.	gene_id "MSTRG.106094"; transcript_id "MSTRG.106094.1"; exon_number "7";
chr2	StringTie	exon	219009347	219009460	1000	-	.	gene_id "MSTRG.106094"; transcript_id "MSTRG.106094.1"; exon_number "8";
chr2	StringTie	exon	219009942	219010085	1000	-	.	gene_id "MSTRG.106094"; transcript_id "MSTRG.106094.1"; exon_number "9";
chr2	StringTie	exon	219010546	219010704	1000	-	.	gene_id "MSTRG.106094"; transcript_id "MSTRG.106094.1"; exon_number "10";
chr2	StringTie	exon	219010805	219010996	1000	-	.	gene_id "MSTRG.106094"; transcript_id "MSTRG.106094.1"; exon_number "11";
chr2	StringTie	exon	219013259	219013369	1000	-	.	gene_id "MSTRG.106094"; transcript_id "MSTRG.106094.1"; exon_number "12";
chr2	StringTie	exon	219013519	219013585	1000	-	.	gene_id "MSTRG.106094"; transcript_id "MSTRG.106094.1"; exon_number "13";
chr2	StringTie	exon	219013868	219014044	1000	-	.	gene_id "MSTRG.106094"; transcript_id "MSTRG.106094.1"; exon_number "14";
chr2	StringTie	exon	219019051	219019179	1000	-	.	gene_id "MSTRG.106094"; transcript_id "MSTRG.106094.1"; exon_number "15";
chr2	StringTie	exon	219019506	219019719	1000	-	.	gene_id "MSTRG.106094"; transcript_id "MSTRG.106094.1"; exon_number "16";
chr2	StringTie	exon	219021152	219021280	1000	-	.	gene_id "MSTRG.106094"; transcript_id "MSTRG.106094.1"; exon_number "17";
chr2	StringTie	exon	219021780	219021930	1000	-	.	gene_id "MSTRG.106094"; transcript_id "MSTRG.106094.1"; exon_number "18";
chr2	StringTie	exon	219022171	219022329	1000	-	.	gene_id "MSTRG.106094"; transcript_id "MSTRG.106094.1"; exon_number "19";
chr2	StringTie	exon	219023207	219023431	1000	-	.	gene_id "MSTRG.106094"; transcript_id "MSTRG.106094.1"; exon_number "20";
chr2	StringTie	exon	219024015	219024260	1000	-	.	gene_id "MSTRG.106094"; transcript_id "MSTRG.106094.1"; exon_number "21";
chr2	StringTie	exon	219026022	219026159	1000	-	.	gene_id "MSTRG.106094"; transcript_id "MSTRG.106094.1"; exon_number "22";
chr2	StringTie	exon	219027650	219028009	1000	-	.	gene_id "MSTRG.106094"; transcript_id "MSTRG.106094.1"; exon_number "23";
chr2	StringTie	exon	219028201	219028401	1000	-	.	gene_id "MSTRG.106094"; transcript_id "MSTRG.106094.1"; exon_number "24";
chr2	StringTie	exon	219029403	219029668	1000	-	.	gene_id "MSTRG.106094"; transcript_id "MSTRG.106094.1"; exon_number "25";
chr2	StringTie	exon	219029986	219030208	1000	-	.	gene_id "MSTRG.106094"; transcript_id "MSTRG.106094.1"; exon_number "26";
chr2	StringTie	exon	219030689	219030834	1000	-	.	gene_id "MSTRG.106094"; transcript_id "MSTRG.106094.1"; exon_number "27";
chr2	StringTie	exon	219031106	219031305	1000	-	.	gene_id "MSTRG.106094"; transcript_id "MSTRG.106094.1"; exon_number "28";
chr2	StringTie	exon	219031489	219031658	1000	-	.	gene_id "MSTRG.106094"; transcript_id "MSTRG.106094.1"; exon_number "29";
chr2	StringTie	exon	219032470	219032572	1000	-	.	gene_id "MSTRG.106094"; transcript_id "MSTRG.106094.1"; exon_number "30";
chr2	StringTie	exon	219035480	219035664	1000	-	.	gene_id "MSTRG.106094"; transcript_id "MSTRG.106094.1"; exon_number "31";
chr2	StringTie	exon	219038375	219038578	1000	-	.	gene_id "MSTRG.106094"; transcript_id "MSTRG.106094.1"; exon_number "32";
chr2	StringTie	exon	219038896	219038944	1000	-	.	gene_id "MSTRG.106094"; transcript_id "MSTRG.106094.1"; exon_number "33";
chr2	StringTie	exon	219040519	219040564	1000	-	.	gene_id "MSTRG.106094"; transcript_id "MSTRG.106094.1"; exon_number "34";
chr2	StringTie	exon	219041488	219047080	1000	-	.	gene_id "MSTRG.106094"; transcript_id "MSTRG.106094.1"; exon_number "35";
chr2	StringTie	exon	219047745	219055865	1000	-	.	gene_id "MSTRG.106094"; transcript_id "MSTRG.106094.1"; exon_number "36";
chr2	StringTie	exon	219057433	219076455	1000	-	.	gene_id "MSTRG.106094"; transcript_id "MSTRG.106094.1"; exon_number "37";
chr2	StringTie	exon	219077246	219077364	1000	-	.	gene_id "MSTRG.106094"; transcript_id "MSTRG.106094.1"; exon_number "38";
chr2	StringTie	exon	219078089	219078206	1000	-	.	gene_id "MSTRG.106094"; transcript_id "MSTRG.106094.1"; exon_number "39";
chr2	StringTie	exon	219146680	219146738	1000	-	.	gene_id "MSTRG.106094"; transcript_id "MSTRG.106094.1"; exon_number "40";
chr2	StringTie	exon	219147657	219147795	1000	-	.	gene_id "MSTRG.106094"; transcript_id "MSTRG.106094.1"; exon_number "41";
chr2	StringTie	exon	219157472	219157684	1000	-	.	gene_id "MSTRG.106094"; transcript_id "MSTRG.106094.1"; exon_number "42";
chr2	StringTie	exon	219158186	219158362	1000	-	.	gene_id "MSTRG.106094"; transcript_id "MSTRG.106094.1"; exon_number "43";
chr2	StringTie	exon	219160720	219162204	1000	-	.	gene_id "MSTRG.106094"; transcript_id "MSTRG.106094.1"; exon_number "44";
chr2	StringTie	exon	219162299	219162394	1000	-	.	gene_id "MSTRG.106094"; transcript_id "MSTRG.106094.1"; exon_number "45";
chr2	StringTie	exon	219163388	219163555	1000	-	.	gene_id "MSTRG.106094"; transcript_id "MSTRG.106094.1"; exon_number "46";
chr2	StringTie	exon	219164233	219164338	1000	-	.	gene_id "MSTRG.106094"; transcript_id "MSTRG.106094.1"; exon_number "47";
chr2	StringTie	exon	219165169	219165422	1000	-	.	gene_id "MSTRG.106094"; transcript_id "MSTRG.106094.1"; exon_number "48";
chr2	StringTie	exon	219167930	219168044	1000	-	.	gene_id "MSTRG.106094"; transcript_id "MSTRG.106094.1"; exon_number "49";
chr2	StringTie	exon	219168195	219168833	1000	-	.	gene_id "MSTRG.106094"; transcript_id "MSTRG.106094.1"; exon_number "50";
chr2	StringTie	exon	219169029	219169102	1000	-	.	gene_id "MSTRG.106094"; transcript_id "MSTRG.106094.1"; exon_number "51";
chr2	StringTie	exon	219169309	219169406	1000	-	.	gene_id "MSTRG.106094"; transcript_id "MSTRG.106094.1"; exon_number "52";
chr2	StringTie	exon	219169521	219169678	1000	-	.	gene_id "MSTRG.106094"; transcript_id "MSTRG.106094.1"; exon_number "53";
chr2	StringTie	exon	219169823	219173128	1000	-	.	gene_id "MSTRG.106094"; transcript_id "MSTRG.106094.1"; exon_number "54";
chr2	StringTie	exon	219173350	219173467	1000	-	.	gene_id "MSTRG.106094"; transcript_id "MSTRG.106094.1"; exon_number "55";
chr2	StringTie	exon	219174146	219174207	1000	-	.	gene_id "MSTRG.106094"; transcript_id "MSTRG.106094.1"; exon_number "56";
chr2	StringTie	exon	219174778	219174906	1000	-	.	gene_id "MSTRG.106094"; transcript_id "MSTRG.106094.1"; exon_number "57";
chr2	StringTie	exon	219174988	219175108	1000	-	.	gene_id "MSTRG.106094"; transcript_id "MSTRG.106094.1"; exon_number "58";
chr2	StringTie	exon	219175591	219175672	1000	-	.	gene_id "MSTRG.106094"; transcript_id "MSTRG.106094.1"; exon_number "59";
chr2	StringTie	exon	219176223	219176331	1000	-	.	gene_id "MSTRG.106094"; transcript_id "MSTRG.106094.1"; exon_number "60";
chr2	StringTie	exon	219176760	219176847	1000	-	.	gene_id "MSTRG.106094"; transcript_id "MSTRG.106094.1"; exon_number "61";
chr2	StringTie	exon	219178121	219178192	1000	-	.	gene_id "MSTRG.106094"; transcript_id "MSTRG.106094.1"; exon_number "62";
chr2	StringTie	transcript	219002846	219041529	1000	-	.	gene_id "MSTRG.106094"; transcript_id "MSTRG.106094.10";
chr2	StringTie	exon	219002846	219003021	1000	-	.	gene_id "MSTRG.106094"; transcript_id "MSTRG.106094.10"; exon_number "1";
chr2	StringTie	exon	219003135	219003272	1000	-	.	gene_id "MSTRG.106094"; transcript_id "MSTRG.106094.10"; exon_number "2";
chr2	StringTie	exon	219003952	219004455	1000	-	.	gene_id "MSTRG.106094"; transcript_id "MSTRG.106094.10"; exon_number "3";
chr2	StringTie	exon	219005434	219005562	1000	-	.	gene_id "MSTRG.106094"; transcript_id "MSTRG.106094.10"; exon_number "4";
chr2	StringTie	exon	219006021	219006223	1000	-	.	gene_id "MSTRG.106094"; transcript_id "MSTRG.106094.10"; exon_number "5";
chr2	StringTie	exon	219006465	219006509	1000	-	.	gene_id "MSTRG.106094"; transcript_id "MSTRG.106094.10"; exon_number "6";
chr2	StringTie	exon	219009047	219009154	1000	-	.	gene_id "MSTRG.106094"; transcript_id "MSTRG.106094.10"; exon_number "7";
chr2	StringTie	exon	219009347	219009460	1000	-	.	gene_id "MSTRG.106094"; transcript_id "MSTRG.106094.10"; exon_number "8";
chr2	StringTie	exon	219009942	219010085	1000	-	.	gene_id "MSTRG.106094"; transcript_id "MSTRG.106094.10"; exon_number "9";
chr2	StringTie	exon	219010546	219010704	1000	-	.	gene_id "MSTRG.106094"; transcript_id "MSTRG.106094.10"; exon_number "10";
chr2	StringTie	exon	219010805	219010996	1000	-	.	gene_id "MSTRG.106094"; transcript_id "MSTRG.106094.10"; exon_number "11";
chr2	StringTie	exon	219013259	219013369	1000	-	.	gene_id "MSTRG.106094"; transcript_id "MSTRG.106094.10"; exon_number "12";
chr2	StringTie	exon	219013519	219013585	1000	-	.	gene_id "MSTRG.106094"; transcript_id "MSTRG.106094.10"; exon_number "13";
chr2	StringTie	exon	219013868	219014044	1000	-	.	gene_id "MSTRG.106094"; transcript_id "MSTRG.106094.10"; exon_number "14";
chr2	StringTie	exon	219019051	219019179	1000	-	.	gene_id "MSTRG.106094"; transcript_id "MSTRG.106094.10"; exon_number "15";
chr2	StringTie	exon	219019506	219019719	1000	-	.	gene_id "MSTRG.106094"; transcript_id "MSTRG.106094.10"; exon_number "16";
chr2	StringTie	exon	219021152	219021280	1000	-	.	gene_id "MSTRG.106094"; transcript_id "MSTRG.106094.10"; exon_number "17";
chr2	StringTie	exon	219021780	219022329	1000	-	.	gene_id "MSTRG.106094"; transcript_id "MSTRG.106094.10"; exon_number "18";
chr2	StringTie	exon	219023207	219023431	1000	-	.	gene_id "MSTRG.106094"; transcript_id "MSTRG.106094.10"; exon_number "19";
chr2	StringTie	exon	219024015	219024260	1000	-	.	gene_id "MSTRG.106094"; transcript_id "MSTRG.106094.10"; exon_number "20";
chr2	StringTie	exon	219026022	219026159	1000	-	.	gene_id "MSTRG.106094"; transcript_id "MSTRG.106094.10"; exon_number "21";
chr2	StringTie	exon	219027650	219028009	1000	-	.	gene_id "MSTRG.106094"; transcript_id "MSTRG.106094.10"; exon_number "22";
chr2	StringTie	exon	219028201	219028401	1000	-	.	gene_id "MSTRG.106094"; transcript_id "MSTRG.106094.10"; exon_number "23";
chr2	StringTie	exon	219029403	219030208	1000	-	.	gene_id "MSTRG.106094"; transcript_id "MSTRG.106094.10"; exon_number "24";
chr2	StringTie	exon	219030689	219030834	1000	-	.	gene_id "MSTRG.106094"; transcript_id "MSTRG.106094.10"; exon_number "25";
chr2	StringTie	exon	219031106	219031196	1000	-	.	gene_id "MSTRG.106094"; transcript_id "MSTRG.106094.10"; exon_number "26";
chr2	StringTie	exon	219031489	219031658	1000	-	.	gene_id "MSTRG.106094"; transcript_id "MSTRG.106094.10"; exon_number "27";
chr2	StringTie	exon	219032470	219032572	1000	-	.	gene_id "MSTRG.106094"; transcript_id "MSTRG.106094.10"; exon_number "28";
chr2	StringTie	exon	219035480	219035664	1000	-	.	gene_id "MSTRG.106094"; transcript_id "MSTRG.106094.10"; exon_number "29";
chr2	StringTie	exon	219038375	219040564	1000	-	.	gene_id "MSTRG.106094"; transcript_id "MSTRG.106094.10"; exon_number "30";
chr2	StringTie	exon	219041423	219041529	1000	-	.	gene_id "MSTRG.106094"; transcript_id "MSTRG.106094.10"; exon_number "31";
chr2	StringTie	transcript	219067756	219178187	1000	-	.	gene_id "MSTRG.106094"; transcript_id "MSTRG.106094.100";
chr2	StringTie	exon	219067756	219076455	1000	-	.	gene_id "MSTRG.106094"; transcript_id "MSTRG.106094.100"; exon_number "1";
chr2	StringTie	exon	219077246	219077364	1000	-	.	gene_id "MSTRG.106094"; transcript_id "MSTRG.106094.100"; exon_number "2";
chr2	StringTie	exon	219078089	219078206	1000	-	.	gene_id "MSTRG.106094"; transcript_id "MSTRG.106094.100"; exon_number "3";
chr2	StringTie	exon	219095274	219095355	1000	-	.	gene_id "MSTRG.106094"; transcript_id "MSTRG.106094.100"; exon_number "4";
chr2	StringTie	exon	219146680	219146738	1000	-	.	gene_id "MSTRG.106094"; transcript_id "MSTRG.106094.100"; exon_number "5";
chr2	StringTie	exon	219147657	219147795	1000	-	.	gene_id "MSTRG.106094"; transcript_id "MSTRG.106094.100"; exon_number "6";
chr2	StringTie	exon	219157472	219157684	1000	-	.	gene_id "MSTRG.106094"; transcript_id "MSTRG.106094.100"; exon_number "7";
chr2	StringTie	exon	219158186	219158362	1000	-	.	gene_id "MSTRG.106094"; transcript_id "MSTRG.106094.100"; exon_number "8";
chr2	StringTie	exon	219162105	219162204	1000	-	.	gene_id "MSTRG.106094"; transcript_id "MSTRG.106094.100"; exon_number "9";
chr2	StringTie	exon	219162299	219162394	1000	-	.	gene_id "MSTRG.106094"; transcript_id "MSTRG.106094.100"; exon_number "10";
chr2	StringTie	exon	219163388	219163555	1000	-	.	gene_id "MSTRG.106094"; transcript_id "MSTRG.106094.100"; exon_number "11";
chr2	StringTie	exon	219164233	219164338	1000	-	.	gene_id "MSTRG.106094"; transcript_id "MSTRG.106094.100"; exon_number "12";
chr2	StringTie	exon	219167930	219168044	1000	-	.	gene_id "MSTRG.106094"; transcript_id "MSTRG.106094.100"; exon_number "13";
chr2	StringTie	exon	219168195	219168318	1000	-	.	gene_id "MSTRG.106094"; transcript_id "MSTRG.106094.100"; exon_number "14";
chr2	StringTie	exon	219169029	219169102	1000	-	.	gene_id "MSTRG.106094"; transcript_id "MSTRG.106094.100"; exon_number "15";
chr2	StringTie	exon	219169309	219169406	1000	-	.	gene_id "MSTRG.106094"; transcript_id "MSTRG.106094.100"; exon_number "16";
chr2	StringTie	exon	219169521	219173467	1000	-	.	gene_id "MSTRG.106094"; transcript_id "MSTRG.106094.100"; exon_number "17";
chr2	StringTie	exon	219174146	219174207	1000	-	.	gene_id "MSTRG.106094"; transcript_id "MSTRG.106094.100"; exon_number "18";
chr2	StringTie	exon	219174778	219174906	1000	-	.	gene_id "MSTRG.106094"; transcript_id "MSTRG.106094.100"; exon_number "19";
chr2	StringTie	exon	219174988	219175108	1000	-	.	gene_id "MSTRG.106094"; transcript_id "MSTRG.106094.100"; exon_number "20";
chr2	StringTie	exon	219175591	219175672	1000	-	.	gene_id "MSTRG.106094"; transcript_id "MSTRG.106094.100"; exon_number "21";
chr2	StringTie	exon	219176223	219176331	1000	-	.	gene_id "MSTRG.106094"; transcript_id "MSTRG.106094.100"; exon_number "22";
chr2	StringTie	exon	219176760	219176847	1000	-	.	gene_id "MSTRG.106094"; transcript_id "MSTRG.106094.100"; exon_number "23";
chr2	StringTie	exon	219178121	219178187	1000	-	.	gene_id "MSTRG.106094"; transcript_id "MSTRG.106094.100"; exon_number "24";
chr2	StringTie	transcript	219067889	219095321	1000	-	.	gene_id "MSTRG.106094"; transcript_id "MSTRG.106094.101";
chr2	StringTie	exon	219067889	219076455	1000	-	.	gene_id "MSTRG.106094"; transcript_id "MSTRG.106094.101"; exon_number "1";
chr2	StringTie	exon	219077246	219077364	1000	-	.	gene_id "MSTRG.106094"; transcript_id "MSTRG.106094.101"; exon_number "2";
chr2	StringTie	exon	219078089	219078206	1000	-	.	gene_id "MSTRG.106094"; transcript_id "MSTRG.106094.101"; exon_number "3";
chr2	StringTie	exon	219089923	219089988	1000	-	.	gene_id "MSTRG.106094"; transcript_id "MSTRG.106094.101"; exon_number "4";
chr2	StringTie	exon	219095274	219095321	1000	-	.	gene_id "MSTRG.106094"; transcript_id "MSTRG.106094.101"; exon_number "5";
chr2	StringTie	transcript	219067904	219178246	1000	-	.	gene_id "MSTRG.106094"; transcript_id "MSTRG.106094.102";
chr2	StringTie	exon	219067904	219076455	1000	-	.	gene_id "MSTRG.106094"; transcript_id "MSTRG.106094.102"; exon_number "1";
chr2	StringTie	exon	219077246	219077364	1000	-	.	gene_id "MSTRG.106094"; transcript_id "MSTRG.106094.102"; exon_number "2";
chr2	StringTie	exon	219078089	219078206	1000	-	.	gene_id "MSTRG.106094"; transcript_id "MSTRG.106094.102"; exon_number "3";
chr2	StringTie	exon	219095274	219095355	1000	-	.	gene_id "MSTRG.106094"; transcript_id "MSTRG.106094.102"; exon_number "4";
chr2	StringTie	exon	219146680	219146738	1000	-	.	gene_id "MSTRG.106094"; transcript_id "MSTRG.106094.102"; exon_number "5";
chr2	StringTie	exon	219147657	219147795	1000	-	.	gene_id "MSTRG.106094"; transcript_id "MSTRG.106094.102"; exon_number "6";
chr2	StringTie	exon	219157472	219157684	1000	-	.	gene_id "MSTRG.106094"; transcript_id "MSTRG.106094.102"; exon_number "7";
chr2	StringTie	exon	219158186	219158362	1000	-	.	gene_id "MSTRG.106094"; transcript_id "MSTRG.106094.102"; exon_number "8";
chr2	StringTie	exon	219162105	219162204	1000	-	.	gene_id "MSTRG.106094"; transcript_id "MSTRG.106094.102"; exon_number "9";
chr2	StringTie	exon	219162299	219162394	1000	-	.	gene_id "MSTRG.106094"; transcript_id "MSTRG.106094.102"; exon_number "10";
chr2	StringTie	exon	219163388	219163555	1000	-	.	gene_id "MSTRG.106094"; transcript_id "MSTRG.106094.102"; exon_number "11";
chr2	StringTie	exon	219164233	219164338	1000	-	.	gene_id "MSTRG.106094"; transcript_id "MSTRG.106094.102"; exon_number "12";
chr2	StringTie	exon	219167930	219168044	1000	-	.	gene_id "MSTRG.106094"; transcript_id "MSTRG.106094.102"; exon_number "13";
chr2	StringTie	exon	219168195	219168318	1000	-	.	gene_id "MSTRG.106094"; transcript_id "MSTRG.106094.102"; exon_number "14";
chr2	StringTie	exon	219169029	219169102	1000	-	.	gene_id "MSTRG.106094"; transcript_id "MSTRG.106094.102"; exon_number "15";
chr2	StringTie	exon	219169309	219169406	1000	-	.	gene_id "MSTRG.106094"; transcript_id "MSTRG.106094.102"; exon_number "16";
chr2	StringTie	exon	219169521	219173128	1000	-	.	gene_id "MSTRG.106094"; transcript_id "MSTRG.106094.102"; exon_number "17";
chr2	StringTie	exon	219173350	219173467	1000	-	.	gene_id "MSTRG.106094"; transcript_id "MSTRG.106094.102"; exon_number "18";
chr2	StringTie	exon	219174146	219174207	1000	-	.	gene_id "MSTRG.106094"; transcript_id "MSTRG.106094.102"; exon_number "19";
chr2	StringTie	exon	219174778	219174906	1000	-	.	gene_id "MSTRG.106094"; transcript_id "MSTRG.106094.102"; exon_number "20";
chr2	StringTie	exon	219174988	219175108	1000	-	.	gene_id "MSTRG.106094"; transcript_id "MSTRG.106094.102"; exon_number "21";
chr2	StringTie	exon	219175591	219175672	1000	-	.	gene_id "MSTRG.106094"; transcript_id "MSTRG.106094.102"; exon_number "22";
chr2	StringTie	exon	219176223	219176331	1000	-	.	gene_id "MSTRG.106094"; transcript_id "MSTRG.106094.102"; exon_number "23";
chr2	StringTie	exon	219176760	219176847	1000	-	.	gene_id "MSTRG.106094"; transcript_id "MSTRG.106094.102"; exon_number "24";
chr2	StringTie	exon	219178121	219178246	1000	-	.	gene_id "MSTRG.106094"; transcript_id "MSTRG.106094.102"; exon_number "25";
chr2	StringTie	transcript	219068338	219113232	1000	-	.	gene_id "MSTRG.106094"; transcript_id "MSTRG.106094.103";
chr2	StringTie	exon	219068338	219076455	1000	-	.	gene_id "MSTRG.106094"; transcript_id "MSTRG.106094.103"; exon_number "1";
chr2	StringTie	exon	219077246	219077364	1000	-	.	gene_id "MSTRG.106094"; transcript_id "MSTRG.106094.103"; exon_number "2";
chr2	StringTie	exon	219078074	219078206	1000	-	.	gene_id "MSTRG.106094"; transcript_id "MSTRG.106094.103"; exon_number "3";
chr2	StringTie	exon	219095274	219095355	1000	-	.	gene_id "MSTRG.106094"; transcript_id "MSTRG.106094.103"; exon_number "4";
chr2	StringTie	exon	219113104	219113232	1000	-	.	gene_id "MSTRG.106094"; transcript_id "MSTRG.106094.103"; exon_number "5";
chr2	StringTie	transcript	219068420	219113162	1000	-	.	gene_id "MSTRG.106094"; transcript_id "MSTRG.106094.104";
chr2	StringTie	exon	219068420	219076455	1000	-	.	gene_id "MSTRG.106094"; transcript_id "MSTRG.106094.104"; exon_number "1";
chr2	StringTie	exon	219077246	219077364	1000	-	.	gene_id "MSTRG.106094"; transcript_id "MSTRG.106094.104"; exon_number "2";
chr2	StringTie	exon	219078089	219078206	1000	-	.	gene_id "MSTRG.106094"; transcript_id "MSTRG.106094.104"; exon_number "3";
chr2	StringTie	exon	219095274	219095348	1000	-	.	gene_id "MSTRG.106094"; transcript_id "MSTRG.106094.104"; exon_number "4";
chr2	StringTie	exon	219113104	219113162	1000	-	.	gene_id "MSTRG.106094"; transcript_id "MSTRG.106094.104"; exon_number "5";
chr2	StringTie	transcript	219068591	219079617	1000	-	.	gene_id "MSTRG.106094"; transcript_id "MSTRG.106094.105";
chr2	StringTie	exon	219068591	219076455	1000	-	.	gene_id "MSTRG.106094"; transcript_id "MSTRG.106094.105"; exon_number "1";
chr2	StringTie	exon	219077246	219077364	1000	-	.	gene_id "MSTRG.106094"; transcript_id "MSTRG.106094.105"; exon_number "2";
chr2	StringTie	exon	219078089	219078206	1000	-	.	gene_id "MSTRG.106094"; transcript_id "MSTRG.106094.105"; exon_number "3";
chr2	StringTie	exon	219079361	219079617	1000	-	.	gene_id "MSTRG.106094"; transcript_id "MSTRG.106094.105"; exon_number "4";
chr2	StringTie	transcript	219068593	219100521	1000	-	.	gene_id "MSTRG.106094"; transcript_id "MSTRG.106094.106";
chr2	StringTie	exon	219068593	219076455	1000	-	.	gene_id "MSTRG.106094"; transcript_id "MSTRG.106094.106"; exon_number "1";
chr2	StringTie	exon	219077246	219077364	1000	-	.	gene_id "MSTRG.106094"; transcript_id "MSTRG.106094.106"; exon_number "2";
chr2	StringTie	exon	219078089	219078206	1000	-	.	gene_id "MSTRG.106094"; transcript_id "MSTRG.106094.106"; exon_number "3";
chr2	StringTie	exon	219095274	219095355	1000	-	.	gene_id "MSTRG.106094"; transcript_id "MSTRG.106094.106"; exon_number "4";
chr2	StringTie	exon	219100502	219100521	1000	-	.	gene_id "MSTRG.106094"; transcript_id "MSTRG.106094.106"; exon_number "5";
chr2	StringTie	transcript	219068875	219117622	1000	-	.	gene_id "MSTRG.106094"; transcript_id "MSTRG.106094.107";
chr2	StringTie	exon	219068875	219076455	1000	-	.	gene_id "MSTRG.106094"; transcript_id "MSTRG.106094.107"; exon_number "1";
chr2	StringTie	exon	219077246	219077364	1000	-	.	gene_id "MSTRG.106094"; transcript_id "MSTRG.106094.107"; exon_number "2";
chr2	StringTie	exon	219078089	219078206	1000	-	.	gene_id "MSTRG.106094"; transcript_id "MSTRG.106094.107"; exon_number "3";
chr2	StringTie	exon	219095274	219095355	1000	-	.	gene_id "MSTRG.106094"; transcript_id "MSTRG.106094.107"; exon_number "4";
chr2	StringTie	exon	219117418	219117622	1000	-	.	gene_id "MSTRG.106094"; transcript_id "MSTRG.106094.107"; exon_number "5";
chr2	StringTie	transcript	219069176	219160859	1000	-	.	gene_id "MSTRG.106094"; transcript_id "MSTRG.106094.108";
chr2	StringTie	exon	219069176	219076455	1000	-	.	gene_id "MSTRG.106094"; transcript_id "MSTRG.106094.108"; exon_number "1";
chr2	StringTie	exon	219077246	219077364	1000	-	.	gene_id "MSTRG.106094"; transcript_id "MSTRG.106094.108"; exon_number "2";
chr2	StringTie	exon	219078074	219078206	1000	-	.	gene_id "MSTRG.106094"; transcript_id "MSTRG.106094.108"; exon_number "3";
chr2	StringTie	exon	219146680	219146738	1000	-	.	gene_id "MSTRG.106094"; transcript_id "MSTRG.106094.108"; exon_number "4";
chr2	StringTie	exon	219147657	219147795	1000	-	.	gene_id "MSTRG.106094"; transcript_id "MSTRG.106094.108"; exon_number "5";
chr2	StringTie	exon	219157472	219157684	1000	-	.	gene_id "MSTRG.106094"; transcript_id "MSTRG.106094.108"; exon_number "6";
chr2	StringTie	exon	219158186	219158362	1000	-	.	gene_id "MSTRG.106094"; transcript_id "MSTRG.106094.108"; exon_number "7";
chr2	StringTie	exon	219160720	219160859	1000	-	.	gene_id "MSTRG.106094"; transcript_id "MSTRG.106094.108"; exon_number "8";
chr2	StringTie	transcript	219069270	219170827	1000	-	.	gene_id "MSTRG.106094"; transcript_id "MSTRG.106094.109";
chr2	StringTie	exon	219069270	219070214	1000	-	.	gene_id "MSTRG.106094"; transcript_id "MSTRG.106094.109"; exon_number "1";
chr2	StringTie	exon	219074902	219076455	1000	-	.	gene_id "MSTRG.106094"; transcript_id "MSTRG.106094.109"; exon_number "2";
chr2	StringTie	exon	219077246	219077364	1000	-	.	gene_id "MSTRG.106094"; transcript_id "MSTRG.106094.109"; exon_number "3";
chr2	StringTie	exon	219078089	219078206	1000	-	.	gene_id "MSTRG.106094"; transcript_id "MSTRG.106094.109"; exon_number "4";
chr2	StringTie	exon	219095274	219095355	1000	-	.	gene_id "MSTRG.106094"; transcript_id "MSTRG.106094.109"; exon_number "5";
chr2	StringTie	exon	219146680	219146738	1000	-	.	gene_id "MSTRG.106094"; transcript_id "MSTRG.106094.109"; exon_number "6";
chr2	StringTie	exon	219147657	219147795	1000	-	.	gene_id "MSTRG.106094"; transcript_id "MSTRG.106094.109"; exon_number "7";
chr2	StringTie	exon	219157472	219157684	1000	-	.	gene_id "MSTRG.106094"; transcript_id "MSTRG.106094.109"; exon_number "8";
chr2	StringTie	exon	219158186	219158362	1000	-	.	gene_id "MSTRG.106094"; transcript_id "MSTRG.106094.109"; exon_number "9";
chr2	StringTie	exon	219162105	219162204	1000	-	.	gene_id "MSTRG.106094"; transcript_id "MSTRG.106094.109"; exon_number "10";
chr2	StringTie	exon	219162299	219162394	1000	-	.	gene_id "MSTRG.106094"; transcript_id "MSTRG.106094.109"; exon_number "11";
chr2	StringTie	exon	219163388	219163555	1000	-	.	gene_id "MSTRG.106094"; transcript_id "MSTRG.106094.109"; exon_number "12";
chr2	StringTie	exon	219164233	219164338	1000	-	.	gene_id "MSTRG.106094"; transcript_id "MSTRG.106094.109"; exon_number "13";
chr2	StringTie	exon	219167930	219168044	1000	-	.	gene_id "MSTRG.106094"; transcript_id "MSTRG.106094.109"; exon_number "14";
chr2	StringTie	exon	219168195	219168318	1000	-	.	gene_id "MSTRG.106094"; transcript_id "MSTRG.106094.109"; exon_number "15";
chr2	StringTie	exon	219169029	219169102	1000	-	.	gene_id "MSTRG.106094"; transcript_id "MSTRG.106094.109"; exon_number "16";
chr2	StringTie	exon	219169309	219169406	1000	-	.	gene_id "MSTRG.106094"; transcript_id "MSTRG.106094.109"; exon_number "17";
chr2	StringTie	exon	219169521	219170827	1000	-	.	gene_id "MSTRG.106094"; transcript_id "MSTRG.106094.109"; exon_number "18";
chr2	StringTie	transcript	219002846	219041516	1000	-	.	gene_id "MSTRG.106094"; transcript_id "MSTRG.106094.11";
chr2	StringTie	exon	219002846	219003021	1000	-	.	gene_id "MSTRG.106094"; transcript_id "MSTRG.106094.11"; exon_number "1";
chr2	StringTie	exon	219003135	219003272	1000	-	.	gene_id "MSTRG.106094"; transcript_id "MSTRG.106094.11"; exon_number "2";
chr2	StringTie	exon	219003952	219004455	1000	-	.	gene_id "MSTRG.106094"; transcript_id "MSTRG.106094.11"; exon_number "3";
chr2	StringTie	exon	219005434	219005562	1000	-	.	gene_id "MSTRG.106094"; transcript_id "MSTRG.106094.11"; exon_number "4";
chr2	StringTie	exon	219006021	219006223	1000	-	.	gene_id "MSTRG.106094"; transcript_id "MSTRG.106094.11"; exon_number "5";
chr2	StringTie	exon	219006465	219006509	1000	-	.	gene_id "MSTRG.106094"; transcript_id "MSTRG.106094.11"; exon_number "6";
chr2	StringTie	exon	219009047	219009154	1000	-	.	gene_id "MSTRG.106094"; transcript_id "MSTRG.106094.11"; exon_number "7";
chr2	StringTie	exon	219009347	219009460	1000	-	.	gene_id "MSTRG.106094"; transcript_id "MSTRG.106094.11"; exon_number "8";
chr2	StringTie	exon	219009942	219010085	1000	-	.	gene_id "MSTRG.106094"; transcript_id "MSTRG.106094.11"; exon_number "9";
chr2	StringTie	exon	219010546	219010704	1000	-	.	gene_id "MSTRG.106094"; transcript_id "MSTRG.106094.11"; exon_number "10";
chr2	StringTie	exon	219010805	219010996	1000	-	.	gene_id "MSTRG.106094"; transcript_id "MSTRG.106094.11"; exon_number "11";
chr2	StringTie	exon	219013259	219013369	1000	-	.	gene_id "MSTRG.106094"; transcript_id "MSTRG.106094.11"; exon_number "12";
chr2	StringTie	exon	219013519	219013585	1000	-	.	gene_id "MSTRG.106094"; transcript_id "MSTRG.106094.11"; exon_number "13";
chr2	StringTie	exon	219013868	219014044	1000	-	.	gene_id "MSTRG.106094"; transcript_id "MSTRG.106094.11"; exon_number "14";
chr2	StringTie	exon	219019051	219019179	1000	-	.	gene_id "MSTRG.106094"; transcript_id "MSTRG.106094.11"; exon_number "15";
chr2	StringTie	exon	219019506	219019719	1000	-	.	gene_id "MSTRG.106094"; transcript_id "MSTRG.106094.11"; exon_number "16";
chr2	StringTie	exon	219021152	219021280	1000	-	.	gene_id "MSTRG.106094"; transcript_id "MSTRG.106094.11"; exon_number "17";
chr2	StringTie	exon	219021780	219021930	1000	-	.	gene_id "MSTRG.106094"; transcript_id "MSTRG.106094.11"; exon_number "18";
chr2	StringTie	exon	219022171	219022329	1000	-	.	gene_id "MSTRG.106094"; transcript_id "MSTRG.106094.11"; exon_number "19";
chr2	StringTie	exon	219023207	219023431	1000	-	.	gene_id "MSTRG.106094"; transcript_id "MSTRG.106094.11"; exon_number "20";
chr2	StringTie	exon	219024015	219026159	1000	-	.	gene_id "MSTRG.106094"; transcript_id "MSTRG.106094.11"; exon_number "21";
chr2	StringTie	exon	219027650	219028009	1000	-	.	gene_id "MSTRG.106094"; transcript_id "MSTRG.106094.11"; exon_number "22";
chr2	StringTie	exon	219028201	219028401	1000	-	.	gene_id "MSTRG.106094"; transcript_id "MSTRG.106094.11"; exon_number "23";
chr2	StringTie	exon	219029403	219030208	1000	-	.	gene_id "MSTRG.106094"; transcript_id "MSTRG.106094.11"; exon_number "24";
chr2	StringTie	exon	219030689	219031658	1000	-	.	gene_id "MSTRG.106094"; transcript_id "MSTRG.106094.11"; exon_number "25";
chr2	StringTie	exon	219032470	219032572	1000	-	.	gene_id "MSTRG.106094"; transcript_id "MSTRG.106094.11"; exon_number "26";
chr2	StringTie	exon	219035480	219035664	1000	-	.	gene_id "MSTRG.106094"; transcript_id "MSTRG.106094.11"; exon_number "27";
chr2	StringTie	exon	219038375	219038578	1000	-	.	gene_id "MSTRG.106094"; transcript_id "MSTRG.106094.11"; exon_number "28";
chr2	StringTie	exon	219038896	219038942	1000	-	.	gene_id "MSTRG.106094"; transcript_id "MSTRG.106094.11"; exon_number "29";
chr2	StringTie	exon	219040519	219040564	1000	-	.	gene_id "MSTRG.106094"; transcript_id "MSTRG.106094.11"; exon_number "30";
chr2	StringTie	exon	219041488	219041516	1000	-	.	gene_id "MSTRG.106094"; transcript_id "MSTRG.106094.11"; exon_number "31";
chr2	StringTie	transcript	219069358	219100320	1000	-	.	gene_id "MSTRG.106094"; transcript_id "MSTRG.106094.111";
chr2	StringTie	exon	219069358	219076455	1000	-	.	gene_id "MSTRG.106094"; transcript_id "MSTRG.106094.111"; exon_number "1";
chr2	StringTie	exon	219077246	219077364	1000	-	.	gene_id "MSTRG.106094"; transcript_id "MSTRG.106094.111"; exon_number "2";
chr2	StringTie	exon	219078089	219078206	1000	-	.	gene_id "MSTRG.106094"; transcript_id "MSTRG.106094.111"; exon_number "3";
chr2	StringTie	exon	219095274	219095355	1000	-	.	gene_id "MSTRG.106094"; transcript_id "MSTRG.106094.111"; exon_number "4";
chr2	StringTie	exon	219100206	219100320	1000	-	.	gene_id "MSTRG.106094"; transcript_id "MSTRG.106094.111"; exon_number "5";
chr2	StringTie	transcript	219074165	219095341	1000	-	.	gene_id "MSTRG.106094"; transcript_id "MSTRG.106094.112";
chr2	StringTie	exon	219074165	219076455	1000	-	.	gene_id "MSTRG.106094"; transcript_id "MSTRG.106094.112"; exon_number "1";
chr2	StringTie	exon	219077246	219077364	1000	-	.	gene_id "MSTRG.106094"; transcript_id "MSTRG.106094.112"; exon_number "2";
chr2	StringTie	exon	219078089	219078206	1000	-	.	gene_id "MSTRG.106094"; transcript_id "MSTRG.106094.112"; exon_number "3";
chr2	StringTie	exon	219088368	219088485	1000	-	.	gene_id "MSTRG.106094"; transcript_id "MSTRG.106094.112"; exon_number "4";
chr2	StringTie	exon	219095274	219095341	1000	-	.	gene_id "MSTRG.106094"; transcript_id "MSTRG.106094.112"; exon_number "5";
chr2	StringTie	transcript	219074565	219178057	1000	-	.	gene_id "MSTRG.106094"; transcript_id "MSTRG.106094.113";
chr2	StringTie	exon	219074565	219076455	1000	-	.	gene_id "MSTRG.106094"; transcript_id "MSTRG.106094.113"; exon_number "1";
chr2	StringTie	exon	219077246	219077364	1000	-	.	gene_id "MSTRG.106094"; transcript_id "MSTRG.106094.113"; exon_number "2";
chr2	StringTie	exon	219078074	219078206	1000	-	.	gene_id "MSTRG.106094"; transcript_id "MSTRG.106094.113"; exon_number "3";
chr2	StringTie	exon	219146680	219146738	1000	-	.	gene_id "MSTRG.106094"; transcript_id "MSTRG.106094.113"; exon_number "4";
chr2	StringTie	exon	219147657	219147795	1000	-	.	gene_id "MSTRG.106094"; transcript_id "MSTRG.106094.113"; exon_number "5";
chr2	StringTie	exon	219157472	219157684	1000	-	.	gene_id "MSTRG.106094"; transcript_id "MSTRG.106094.113"; exon_number "6";
chr2	StringTie	exon	219158186	219158362	1000	-	.	gene_id "MSTRG.106094"; transcript_id "MSTRG.106094.113"; exon_number "7";
chr2	StringTie	exon	219162105	219162204	1000	-	.	gene_id "MSTRG.106094"; transcript_id "MSTRG.106094.113"; exon_number "8";
chr2	StringTie	exon	219162299	219162394	1000	-	.	gene_id "MSTRG.106094"; transcript_id "MSTRG.106094.113"; exon_number "9";
chr2	StringTie	exon	219163388	219163555	1000	-	.	gene_id "MSTRG.106094"; transcript_id "MSTRG.106094.113"; exon_number "10";
chr2	StringTie	exon	219164233	219164338	1000	-	.	gene_id "MSTRG.106094"; transcript_id "MSTRG.106094.113"; exon_number "11";
chr2	StringTie	exon	219165169	219165422	1000	-	.	gene_id "MSTRG.106094"; transcript_id "MSTRG.106094.113"; exon_number "12";
chr2	StringTie	exon	219167930	219168044	1000	-	.	gene_id "MSTRG.106094"; transcript_id "MSTRG.106094.113"; exon_number "13";
chr2	StringTie	exon	219168195	219168833	1000	-	.	gene_id "MSTRG.106094"; transcript_id "MSTRG.106094.113"; exon_number "14";
chr2	StringTie	exon	219169029	219169102	1000	-	.	gene_id "MSTRG.106094"; transcript_id "MSTRG.106094.113"; exon_number "15";
chr2	StringTie	exon	219169309	219169406	1000	-	.	gene_id "MSTRG.106094"; transcript_id "MSTRG.106094.113"; exon_number "16";
chr2	StringTie	exon	219169521	219170011	1000	-	.	gene_id "MSTRG.106094"; transcript_id "MSTRG.106094.113"; exon_number "17";
chr2	StringTie	exon	219170158	219173128	1000	-	.	gene_id "MSTRG.106094"; transcript_id "MSTRG.106094.113"; exon_number "18";
chr2	StringTie	exon	219173350	219173467	1000	-	.	gene_id "MSTRG.106094"; transcript_id "MSTRG.106094.113"; exon_number "19";
chr2	StringTie	exon	219174146	219174207	1000	-	.	gene_id "MSTRG.106094"; transcript_id "MSTRG.106094.113"; exon_number "20";
chr2	StringTie	exon	219174778	219174906	1000	-	.	gene_id "MSTRG.106094"; transcript_id "MSTRG.106094.113"; exon_number "21";
chr2	StringTie	exon	219174988	219175108	1000	-	.	gene_id "MSTRG.106094"; transcript_id "MSTRG.106094.113"; exon_number "22";
chr2	StringTie	exon	219175591	219175672	1000	-	.	gene_id "MSTRG.106094"; transcript_id "MSTRG.106094.113"; exon_number "23";
chr2	StringTie	exon	219176223	219176331	1000	-	.	gene_id "MSTRG.106094"; transcript_id "MSTRG.106094.113"; exon_number "24";
chr2	StringTie	exon	219176760	219178057	1000	-	.	gene_id "MSTRG.106094"; transcript_id "MSTRG.106094.113"; exon_number "25";
chr2	StringTie	transcript	219074583	219105060	1000	-	.	gene_id "MSTRG.106094"; transcript_id "MSTRG.106094.114";
chr2	StringTie	exon	219074583	219076455	1000	-	.	gene_id "MSTRG.106094"; transcript_id "MSTRG.106094.114"; exon_number "1";
chr2	StringTie	exon	219077246	219077364	1000	-	.	gene_id "MSTRG.106094"; transcript_id "MSTRG.106094.114"; exon_number "2";
chr2	StringTie	exon	219078089	219078206	1000	-	.	gene_id "MSTRG.106094"; transcript_id "MSTRG.106094.114"; exon_number "3";
chr2	StringTie	exon	219095274	219095355	1000	-	.	gene_id "MSTRG.106094"; transcript_id "MSTRG.106094.114"; exon_number "4";
chr2	StringTie	exon	219105027	219105060	1000	-	.	gene_id "MSTRG.106094"; transcript_id "MSTRG.106094.114"; exon_number "5";
chr2	StringTie	transcript	219074599	219081490	1000	-	.	gene_id "MSTRG.106094"; transcript_id "MSTRG.106094.115";
chr2	StringTie	exon	219074599	219076455	1000	-	.	gene_id "MSTRG.106094"; transcript_id "MSTRG.106094.115"; exon_number "1";
chr2	StringTie	exon	219077246	219077364	1000	-	.	gene_id "MSTRG.106094"; transcript_id "MSTRG.106094.115"; exon_number "2";
chr2	StringTie	exon	219078089	219078206	1000	-	.	gene_id "MSTRG.106094"; transcript_id "MSTRG.106094.115"; exon_number "3";
chr2	StringTie	exon	219081471	219081490	1000	-	.	gene_id "MSTRG.106094"; transcript_id "MSTRG.106094.115"; exon_number "4";
chr2	StringTie	transcript	219074830	219160824	1000	-	.	gene_id "MSTRG.106094"; transcript_id "MSTRG.106094.116";
chr2	StringTie	exon	219074830	219076455	1000	-	.	gene_id "MSTRG.106094"; transcript_id "MSTRG.106094.116"; exon_number "1";
chr2	StringTie	exon	219077246	219077364	1000	-	.	gene_id "MSTRG.106094"; transcript_id "MSTRG.106094.116"; exon_number "2";
chr2	StringTie	exon	219078089	219078102	1000	-	.	gene_id "MSTRG.106094"; transcript_id "MSTRG.106094.116"; exon_number "3";
chr2	StringTie	exon	219146722	219146738	1000	-	.	gene_id "MSTRG.106094"; transcript_id "MSTRG.106094.116"; exon_number "4";
chr2	StringTie	exon	219147657	219147795	1000	-	.	gene_id "MSTRG.106094"; transcript_id "MSTRG.106094.116"; exon_number "5";
chr2	StringTie	exon	219157472	219157684	1000	-	.	gene_id "MSTRG.106094"; transcript_id "MSTRG.106094.116"; exon_number "6";
chr2	StringTie	exon	219158186	219158362	1000	-	.	gene_id "MSTRG.106094"; transcript_id "MSTRG.106094.116"; exon_number "7";
chr2	StringTie	exon	219160720	219160824	1000	-	.	gene_id "MSTRG.106094"; transcript_id "MSTRG.106094.116"; exon_number "8";
chr2	StringTie	transcript	219075239	219100512	1000	-	.	gene_id "MSTRG.106094"; transcript_id "MSTRG.106094.117";
chr2	StringTie	exon	219075239	219076455	1000	-	.	gene_id "MSTRG.106094"; transcript_id "MSTRG.106094.117"; exon_number "1";
chr2	StringTie	exon	219077246	219077364	1000	-	.	gene_id "MSTRG.106094"; transcript_id "MSTRG.106094.117"; exon_number "2";
chr2	StringTie	exon	219078089	219078206	1000	-	.	gene_id "MSTRG.106094"; transcript_id "MSTRG.106094.117"; exon_number "3";
chr2	StringTie	exon	219100486	219100512	1000	-	.	gene_id "MSTRG.106094"; transcript_id "MSTRG.106094.117"; exon_number "4";
chr2	StringTie	transcript	219075268	219160555	1000	-	.	gene_id "MSTRG.106094"; transcript_id "MSTRG.106094.118";
chr2	StringTie	exon	219075268	219076455	1000	-	.	gene_id "MSTRG.106094"; transcript_id "MSTRG.106094.118"; exon_number "1";
chr2	StringTie	exon	219077246	219077364	1000	-	.	gene_id "MSTRG.106094"; transcript_id "MSTRG.106094.118"; exon_number "2";
chr2	StringTie	exon	219078089	219078206	1000	-	.	gene_id "MSTRG.106094"; transcript_id "MSTRG.106094.118"; exon_number "3";
chr2	StringTie	exon	219146680	219146738	1000	-	.	gene_id "MSTRG.106094"; transcript_id "MSTRG.106094.118"; exon_number "4";
chr2	StringTie	exon	219147657	219147795	1000	-	.	gene_id "MSTRG.106094"; transcript_id "MSTRG.106094.118"; exon_number "5";
chr2	StringTie	exon	219157472	219157684	1000	-	.	gene_id "MSTRG.106094"; transcript_id "MSTRG.106094.118"; exon_number "6";
chr2	StringTie	exon	219158186	219158362	1000	-	.	gene_id "MSTRG.106094"; transcript_id "MSTRG.106094.118"; exon_number "7";
chr2	StringTie	exon	219160510	219160555	1000	-	.	gene_id "MSTRG.106094"; transcript_id "MSTRG.106094.118"; exon_number "8";
chr2	StringTie	transcript	219075311	219082627	1000	-	.	gene_id "MSTRG.106094"; transcript_id "MSTRG.106094.119";
chr2	StringTie	exon	219075311	219076455	1000	-	.	gene_id "MSTRG.106094"; transcript_id "MSTRG.106094.119"; exon_number "1";
chr2	StringTie	exon	219077246	219077364	1000	-	.	gene_id "MSTRG.106094"; transcript_id "MSTRG.106094.119"; exon_number "2";
chr2	StringTie	exon	219078089	219078206	1000	-	.	gene_id "MSTRG.106094"; transcript_id "MSTRG.106094.119"; exon_number "3";
chr2	StringTie	exon	219082589	219082627	1000	-	.	gene_id "MSTRG.106094"; transcript_id "MSTRG.106094.119"; exon_number "4";
chr2	StringTie	transcript	219002846	219041516	1000	-	.	gene_id "MSTRG.106094"; transcript_id "MSTRG.106094.12";
chr2	StringTie	exon	219002846	219003021	1000	-	.	gene_id "MSTRG.106094"; transcript_id "MSTRG.106094.12"; exon_number "1";
chr2	StringTie	exon	219003135	219003272	1000	-	.	gene_id "MSTRG.106094"; transcript_id "MSTRG.106094.12"; exon_number "2";
chr2	StringTie	exon	219003952	219004455	1000	-	.	gene_id "MSTRG.106094"; transcript_id "MSTRG.106094.12"; exon_number "3";
chr2	StringTie	exon	219005434	219005562	1000	-	.	gene_id "MSTRG.106094"; transcript_id "MSTRG.106094.12"; exon_number "4";
chr2	StringTie	exon	219006021	219006223	1000	-	.	gene_id "MSTRG.106094"; transcript_id "MSTRG.106094.12"; exon_number "5";
chr2	StringTie	exon	219006465	219006509	1000	-	.	gene_id "MSTRG.106094"; transcript_id "MSTRG.106094.12"; exon_number "6";
chr2	StringTie	exon	219009047	219009154	1000	-	.	gene_id "MSTRG.106094"; transcript_id "MSTRG.106094.12"; exon_number "7";
chr2	StringTie	exon	219009347	219009460	1000	-	.	gene_id "MSTRG.106094"; transcript_id "MSTRG.106094.12"; exon_number "8";
chr2	StringTie	exon	219009942	219010085	1000	-	.	gene_id "MSTRG.106094"; transcript_id "MSTRG.106094.12"; exon_number "9";
chr2	StringTie	exon	219010546	219010704	1000	-	.	gene_id "MSTRG.106094"; transcript_id "MSTRG.106094.12"; exon_number "10";
chr2	StringTie	exon	219010805	219010996	1000	-	.	gene_id "MSTRG.106094"; transcript_id "MSTRG.106094.12"; exon_number "11";
chr2	StringTie	exon	219013519	219013585	1000	-	.	gene_id "MSTRG.106094"; transcript_id "MSTRG.106094.12"; exon_number "12";
chr2	StringTie	exon	219013868	219014044	1000	-	.	gene_id "MSTRG.106094"; transcript_id "MSTRG.106094.12"; exon_number "13";
chr2	StringTie	exon	219019051	219019179	1000	-	.	gene_id "MSTRG.106094"; transcript_id "MSTRG.106094.12"; exon_number "14";
chr2	StringTie	exon	219019506	219019719	1000	-	.	gene_id "MSTRG.106094"; transcript_id "MSTRG.106094.12"; exon_number "15";
chr2	StringTie	exon	219021152	219021280	1000	-	.	gene_id "MSTRG.106094"; transcript_id "MSTRG.106094.12"; exon_number "16";
chr2	StringTie	exon	219021780	219021930	1000	-	.	gene_id "MSTRG.106094"; transcript_id "MSTRG.106094.12"; exon_number "17";
chr2	StringTie	exon	219022171	219022329	1000	-	.	gene_id "MSTRG.106094"; transcript_id "MSTRG.106094.12"; exon_number "18";
chr2	StringTie	exon	219023207	219023431	1000	-	.	gene_id "MSTRG.106094"; transcript_id "MSTRG.106094.12"; exon_number "19";
chr2	StringTie	exon	219024015	219024260	1000	-	.	gene_id "MSTRG.106094"; transcript_id "MSTRG.106094.12"; exon_number "20";
chr2	StringTie	exon	219026022	219026159	1000	-	.	gene_id "MSTRG.106094"; transcript_id "MSTRG.106094.12"; exon_number "21";
chr2	StringTie	exon	219027650	219028009	1000	-	.	gene_id "MSTRG.106094"; transcript_id "MSTRG.106094.12"; exon_number "22";
chr2	StringTie	exon	219028201	219028401	1000	-	.	gene_id "MSTRG.106094"; transcript_id "MSTRG.106094.12"; exon_number "23";
chr2	StringTie	exon	219029403	219029668	1000	-	.	gene_id "MSTRG.106094"; transcript_id "MSTRG.106094.12"; exon_number "24";
chr2	StringTie	exon	219029986	219030208	1000	-	.	gene_id "MSTRG.106094"; transcript_id "MSTRG.106094.12"; exon_number "25";
chr2	StringTie	exon	219030689	219030834	1000	-	.	gene_id "MSTRG.106094"; transcript_id "MSTRG.106094.12"; exon_number "26";
chr2	StringTie	exon	219031106	219031305	1000	-	.	gene_id "MSTRG.106094"; transcript_id "MSTRG.106094.12"; exon_number "27";
chr2	StringTie	exon	219031489	219031658	1000	-	.	gene_id "MSTRG.106094"; transcript_id "MSTRG.106094.12"; exon_number "28";
chr2	StringTie	exon	219032470	219032572	1000	-	.	gene_id "MSTRG.106094"; transcript_id "MSTRG.106094.12"; exon_number "29";
chr2	StringTie	exon	219035480	219035664	1000	-	.	gene_id "MSTRG.106094"; transcript_id "MSTRG.106094.12"; exon_number "30";
chr2	StringTie	exon	219038375	219038578	1000	-	.	gene_id "MSTRG.106094"; transcript_id "MSTRG.106094.12"; exon_number "31";
chr2	StringTie	exon	219040519	219040564	1000	-	.	gene_id "MSTRG.106094"; transcript_id "MSTRG.106094.12"; exon_number "32";
chr2	StringTie	exon	219041488	219041516	1000	-	.	gene_id "MSTRG.106094"; transcript_id "MSTRG.106094.12"; exon_number "33";
chr2	StringTie	transcript	219075317	219160851	1000	-	.	gene_id "MSTRG.106094"; transcript_id "MSTRG.106094.120";
chr2	StringTie	exon	219075317	219076445	1000	-	.	gene_id "MSTRG.106094"; transcript_id "MSTRG.106094.120"; exon_number "1";
chr2	StringTie	exon	219077246	219077364	1000	-	.	gene_id "MSTRG.106094"; transcript_id "MSTRG.106094.120"; exon_number "2";
chr2	StringTie	exon	219078089	219078206	1000	-	.	gene_id "MSTRG.106094"; transcript_id "MSTRG.106094.120"; exon_number "3";
chr2	StringTie	exon	219146680	219146738	1000	-	.	gene_id "MSTRG.106094"; transcript_id "MSTRG.106094.120"; exon_number "4";
chr2	StringTie	exon	219147657	219147795	1000	-	.	gene_id "MSTRG.106094"; transcript_id "MSTRG.106094.120"; exon_number "5";
chr2	StringTie	exon	219157472	219157684	1000	-	.	gene_id "MSTRG.106094"; transcript_id "MSTRG.106094.120"; exon_number "6";
chr2	StringTie	exon	219158186	219158362	1000	-	.	gene_id "MSTRG.106094"; transcript_id "MSTRG.106094.120"; exon_number "7";
chr2	StringTie	exon	219160510	219160851	1000	-	.	gene_id "MSTRG.106094"; transcript_id "MSTRG.106094.120"; exon_number "8";
chr2	StringTie	transcript	219075321	219178220	1000	-	.	gene_id "MSTRG.106094"; transcript_id "MSTRG.106094.122";
chr2	StringTie	exon	219075321	219076455	1000	-	.	gene_id "MSTRG.106094"; transcript_id "MSTRG.106094.122"; exon_number "1";
chr2	StringTie	exon	219077246	219077364	1000	-	.	gene_id "MSTRG.106094"; transcript_id "MSTRG.106094.122"; exon_number "2";
chr2	StringTie	exon	219078089	219078206	1000	-	.	gene_id "MSTRG.106094"; transcript_id "MSTRG.106094.122"; exon_number "3";
chr2	StringTie	exon	219146680	219146738	1000	-	.	gene_id "MSTRG.106094"; transcript_id "MSTRG.106094.122"; exon_number "4";
chr2	StringTie	exon	219147657	219147795	1000	-	.	gene_id "MSTRG.106094"; transcript_id "MSTRG.106094.122"; exon_number "5";
chr2	StringTie	exon	219157472	219157684	1000	-	.	gene_id "MSTRG.106094"; transcript_id "MSTRG.106094.122"; exon_number "6";
chr2	StringTie	exon	219158186	219158362	1000	-	.	gene_id "MSTRG.106094"; transcript_id "MSTRG.106094.122"; exon_number "7";
chr2	StringTie	exon	219160720	219162204	1000	-	.	gene_id "MSTRG.106094"; transcript_id "MSTRG.106094.122"; exon_number "8";
chr2	StringTie	exon	219162299	219162394	1000	-	.	gene_id "MSTRG.106094"; transcript_id "MSTRG.106094.122"; exon_number "9";
chr2	StringTie	exon	219163388	219163555	1000	-	.	gene_id "MSTRG.106094"; transcript_id "MSTRG.106094.122"; exon_number "10";
chr2	StringTie	exon	219164233	219164338	1000	-	.	gene_id "MSTRG.106094"; transcript_id "MSTRG.106094.122"; exon_number "11";
chr2	StringTie	exon	219165169	219165422	1000	-	.	gene_id "MSTRG.106094"; transcript_id "MSTRG.106094.122"; exon_number "12";
chr2	StringTie	exon	219167930	219168084	1000	-	.	gene_id "MSTRG.106094"; transcript_id "MSTRG.106094.122"; exon_number "13";
chr2	StringTie	exon	219168195	219168833	1000	-	.	gene_id "MSTRG.106094"; transcript_id "MSTRG.106094.122"; exon_number "14";
chr2	StringTie	exon	219169029	219173128	1000	-	.	gene_id "MSTRG.106094"; transcript_id "MSTRG.106094.122"; exon_number "15";
chr2	StringTie	exon	219173350	219173467	1000	-	.	gene_id "MSTRG.106094"; transcript_id "MSTRG.106094.122"; exon_number "16";
chr2	StringTie	exon	219174146	219174207	1000	-	.	gene_id "MSTRG.106094"; transcript_id "MSTRG.106094.122"; exon_number "17";
chr2	StringTie	exon	219174778	219174906	1000	-	.	gene_id "MSTRG.106094"; transcript_id "MSTRG.106094.122"; exon_number "18";
chr2	StringTie	exon	219174988	219175108	1000	-	.	gene_id "MSTRG.106094"; transcript_id "MSTRG.106094.122"; exon_number "19";
chr2	StringTie	exon	219175591	219175672	1000	-	.	gene_id "MSTRG.106094"; transcript_id "MSTRG.106094.122"; exon_number "20";
chr2	StringTie	exon	219176223	219176331	1000	-	.	gene_id "MSTRG.106094"; transcript_id "MSTRG.106094.122"; exon_number "21";
chr2	StringTie	exon	219176760	219176847	1000	-	.	gene_id "MSTRG.106094"; transcript_id "MSTRG.106094.122"; exon_number "22";
chr2	StringTie	exon	219178121	219178220	1000	-	.	gene_id "MSTRG.106094"; transcript_id "MSTRG.106094.122"; exon_number "23";
chr2	StringTie	transcript	219075321	219176982	1000	-	.	gene_id "MSTRG.106094"; transcript_id "MSTRG.106094.123";
chr2	StringTie	exon	219075321	219076455	1000	-	.	gene_id "MSTRG.106094"; transcript_id "MSTRG.106094.123"; exon_number "1";
chr2	StringTie	exon	219077246	219077364	1000	-	.	gene_id "MSTRG.106094"; transcript_id "MSTRG.106094.123"; exon_number "2";
chr2	StringTie	exon	219078089	219078206	1000	-	.	gene_id "MSTRG.106094"; transcript_id "MSTRG.106094.123"; exon_number "3";
chr2	StringTie	exon	219146680	219146738	1000	-	.	gene_id "MSTRG.106094"; transcript_id "MSTRG.106094.123"; exon_number "4";
chr2	StringTie	exon	219147657	219147795	1000	-	.	gene_id "MSTRG.106094"; transcript_id "MSTRG.106094.123"; exon_number "5";
chr2	StringTie	exon	219157472	219157684	1000	-	.	gene_id "MSTRG.106094"; transcript_id "MSTRG.106094.123"; exon_number "6";
chr2	StringTie	exon	219158186	219158362	1000	-	.	gene_id "MSTRG.106094"; transcript_id "MSTRG.106094.123"; exon_number "7";
chr2	StringTie	exon	219160720	219162204	1000	-	.	gene_id "MSTRG.106094"; transcript_id "MSTRG.106094.123"; exon_number "8";
chr2	StringTie	exon	219162299	219162394	1000	-	.	gene_id "MSTRG.106094"; transcript_id "MSTRG.106094.123"; exon_number "9";
chr2	StringTie	exon	219163388	219163555	1000	-	.	gene_id "MSTRG.106094"; transcript_id "MSTRG.106094.123"; exon_number "10";
chr2	StringTie	exon	219164233	219164338	1000	-	.	gene_id "MSTRG.106094"; transcript_id "MSTRG.106094.123"; exon_number "11";
chr2	StringTie	exon	219165169	219165422	1000	-	.	gene_id "MSTRG.106094"; transcript_id "MSTRG.106094.123"; exon_number "12";
chr2	StringTie	exon	219167930	219168833	1000	-	.	gene_id "MSTRG.106094"; transcript_id "MSTRG.106094.123"; exon_number "13";
chr2	StringTie	exon	219169029	219169102	1000	-	.	gene_id "MSTRG.106094"; transcript_id "MSTRG.106094.123"; exon_number "14";
chr2	StringTie	exon	219169309	219170011	1000	-	.	gene_id "MSTRG.106094"; transcript_id "MSTRG.106094.123"; exon_number "15";
chr2	StringTie	exon	219170158	219173128	1000	-	.	gene_id "MSTRG.106094"; transcript_id "MSTRG.106094.123"; exon_number "16";
chr2	StringTie	exon	219173350	219173467	1000	-	.	gene_id "MSTRG.106094"; transcript_id "MSTRG.106094.123"; exon_number "17";
chr2	StringTie	exon	219174146	219174207	1000	-	.	gene_id "MSTRG.106094"; transcript_id "MSTRG.106094.123"; exon_number "18";
chr2	StringTie	exon	219174778	219174906	1000	-	.	gene_id "MSTRG.106094"; transcript_id "MSTRG.106094.123"; exon_number "19";
chr2	StringTie	exon	219174988	219175108	1000	-	.	gene_id "MSTRG.106094"; transcript_id "MSTRG.106094.123"; exon_number "20";
chr2	StringTie	exon	219175591	219175672	1000	-	.	gene_id "MSTRG.106094"; transcript_id "MSTRG.106094.123"; exon_number "21";
chr2	StringTie	exon	219176223	219176331	1000	-	.	gene_id "MSTRG.106094"; transcript_id "MSTRG.106094.123"; exon_number "22";
chr2	StringTie	exon	219176760	219176982	1000	-	.	gene_id "MSTRG.106094"; transcript_id "MSTRG.106094.123"; exon_number "23";
chr2	StringTie	transcript	219075322	219079572	1000	-	.	gene_id "MSTRG.106094"; transcript_id "MSTRG.106094.125";
chr2	StringTie	exon	219075322	219076455	1000	-	.	gene_id "MSTRG.106094"; transcript_id "MSTRG.106094.125"; exon_number "1";
chr2	StringTie	exon	219077246	219077364	1000	-	.	gene_id "MSTRG.106094"; transcript_id "MSTRG.106094.125"; exon_number "2";
chr2	StringTie	exon	219078089	219078206	1000	-	.	gene_id "MSTRG.106094"; transcript_id "MSTRG.106094.125"; exon_number "3";
chr2	StringTie	exon	219079522	219079572	1000	-	.	gene_id "MSTRG.106094"; transcript_id "MSTRG.106094.125"; exon_number "4";
chr2	StringTie	transcript	219075329	219177413	1000	-	.	gene_id "MSTRG.106094"; transcript_id "MSTRG.106094.126";
chr2	StringTie	exon	219075329	219076455	1000	-	.	gene_id "MSTRG.106094"; transcript_id "MSTRG.106094.126"; exon_number "1";
chr2	StringTie	exon	219077246	219077364	1000	-	.	gene_id "MSTRG.106094"; transcript_id "MSTRG.106094.126"; exon_number "2";
chr2	StringTie	exon	219078089	219078206	1000	-	.	gene_id "MSTRG.106094"; transcript_id "MSTRG.106094.126"; exon_number "3";
chr2	StringTie	exon	219095274	219095355	1000	-	.	gene_id "MSTRG.106094"; transcript_id "MSTRG.106094.126"; exon_number "4";
chr2	StringTie	exon	219146680	219146738	1000	-	.	gene_id "MSTRG.106094"; transcript_id "MSTRG.106094.126"; exon_number "5";
chr2	StringTie	exon	219147657	219147795	1000	-	.	gene_id "MSTRG.106094"; transcript_id "MSTRG.106094.126"; exon_number "6";
chr2	StringTie	exon	219157472	219157684	1000	-	.	gene_id "MSTRG.106094"; transcript_id "MSTRG.106094.126"; exon_number "7";
chr2	StringTie	exon	219158186	219158362	1000	-	.	gene_id "MSTRG.106094"; transcript_id "MSTRG.106094.126"; exon_number "8";
chr2	StringTie	exon	219160720	219162204	1000	-	.	gene_id "MSTRG.106094"; transcript_id "MSTRG.106094.126"; exon_number "9";
chr2	StringTie	exon	219162299	219162394	1000	-	.	gene_id "MSTRG.106094"; transcript_id "MSTRG.106094.126"; exon_number "10";
chr2	StringTie	exon	219163388	219163555	1000	-	.	gene_id "MSTRG.106094"; transcript_id "MSTRG.106094.126"; exon_number "11";
chr2	StringTie	exon	219164233	219164338	1000	-	.	gene_id "MSTRG.106094"; transcript_id "MSTRG.106094.126"; exon_number "12";
chr2	StringTie	exon	219165169	219165422	1000	-	.	gene_id "MSTRG.106094"; transcript_id "MSTRG.106094.126"; exon_number "13";
chr2	StringTie	exon	219167930	219168044	1000	-	.	gene_id "MSTRG.106094"; transcript_id "MSTRG.106094.126"; exon_number "14";
chr2	StringTie	exon	219168195	219168318	1000	-	.	gene_id "MSTRG.106094"; transcript_id "MSTRG.106094.126"; exon_number "15";
chr2	StringTie	exon	219168652	219168833	1000	-	.	gene_id "MSTRG.106094"; transcript_id "MSTRG.106094.126"; exon_number "16";
chr2	StringTie	exon	219169029	219169102	1000	-	.	gene_id "MSTRG.106094"; transcript_id "MSTRG.106094.126"; exon_number "17";
chr2	StringTie	exon	219169309	219169406	1000	-	.	gene_id "MSTRG.106094"; transcript_id "MSTRG.106094.126"; exon_number "18";
chr2	StringTie	exon	219169521	219169678	1000	-	.	gene_id "MSTRG.106094"; transcript_id "MSTRG.106094.126"; exon_number "19";
chr2	StringTie	exon	219169823	219173128	1000	-	.	gene_id "MSTRG.106094"; transcript_id "MSTRG.106094.126"; exon_number "20";
chr2	StringTie	exon	219173350	219173467	1000	-	.	gene_id "MSTRG.106094"; transcript_id "MSTRG.106094.126"; exon_number "21";
chr2	StringTie	exon	219174146	219174207	1000	-	.	gene_id "MSTRG.106094"; transcript_id "MSTRG.106094.126"; exon_number "22";
chr2	StringTie	exon	219174778	219174906	1000	-	.	gene_id "MSTRG.106094"; transcript_id "MSTRG.106094.126"; exon_number "23";
chr2	StringTie	exon	219174988	219175108	1000	-	.	gene_id "MSTRG.106094"; transcript_id "MSTRG.106094.126"; exon_number "24";
chr2	StringTie	exon	219175591	219175672	1000	-	.	gene_id "MSTRG.106094"; transcript_id "MSTRG.106094.126"; exon_number "25";
chr2	StringTie	exon	219176223	219176331	1000	-	.	gene_id "MSTRG.106094"; transcript_id "MSTRG.106094.126"; exon_number "26";
chr2	StringTie	exon	219176760	219176847	1000	-	.	gene_id "MSTRG.106094"; transcript_id "MSTRG.106094.126"; exon_number "27";
chr2	StringTie	exon	219177104	219177413	1000	-	.	gene_id "MSTRG.106094"; transcript_id "MSTRG.106094.126"; exon_number "28";
chr2	StringTie	transcript	219075339	219158339	1000	-	.	gene_id "MSTRG.106094"; transcript_id "MSTRG.106094.129";
chr2	StringTie	exon	219075339	219076455	1000	-	.	gene_id "MSTRG.106094"; transcript_id "MSTRG.106094.129"; exon_number "1";
chr2	StringTie	exon	219077246	219077364	1000	-	.	gene_id "MSTRG.106094"; transcript_id "MSTRG.106094.129"; exon_number "2";
chr2	StringTie	exon	219078089	219078206	1000	-	.	gene_id "MSTRG.106094"; transcript_id "MSTRG.106094.129"; exon_number "3";
chr2	StringTie	exon	219146680	219146738	1000	-	.	gene_id "MSTRG.106094"; transcript_id "MSTRG.106094.129"; exon_number "4";
chr2	StringTie	exon	219147657	219147795	1000	-	.	gene_id "MSTRG.106094"; transcript_id "MSTRG.106094.129"; exon_number "5";
chr2	StringTie	exon	219158186	219158339	1000	-	.	gene_id "MSTRG.106094"; transcript_id "MSTRG.106094.129"; exon_number "6";
chr2	StringTie	transcript	219002846	219041636	1000	-	.	gene_id "MSTRG.106094"; transcript_id "MSTRG.106094.13";
chr2	StringTie	exon	219002846	219003021	1000	-	.	gene_id "MSTRG.106094"; transcript_id "MSTRG.106094.13"; exon_number "1";
chr2	StringTie	exon	219003135	219003272	1000	-	.	gene_id "MSTRG.106094"; transcript_id "MSTRG.106094.13"; exon_number "2";
chr2	StringTie	exon	219003952	219004455	1000	-	.	gene_id "MSTRG.106094"; transcript_id "MSTRG.106094.13"; exon_number "3";
chr2	StringTie	exon	219005434	219005562	1000	-	.	gene_id "MSTRG.106094"; transcript_id "MSTRG.106094.13"; exon_number "4";
chr2	StringTie	exon	219006021	219006223	1000	-	.	gene_id "MSTRG.106094"; transcript_id "MSTRG.106094.13"; exon_number "5";
chr2	StringTie	exon	219006465	219006509	1000	-	.	gene_id "MSTRG.106094"; transcript_id "MSTRG.106094.13"; exon_number "6";
chr2	StringTie	exon	219009047	219009154	1000	-	.	gene_id "MSTRG.106094"; transcript_id "MSTRG.106094.13"; exon_number "7";
chr2	StringTie	exon	219009347	219009460	1000	-	.	gene_id "MSTRG.106094"; transcript_id "MSTRG.106094.13"; exon_number "8";
chr2	StringTie	exon	219009942	219010085	1000	-	.	gene_id "MSTRG.106094"; transcript_id "MSTRG.106094.13"; exon_number "9";
chr2	StringTie	exon	219010546	219010704	1000	-	.	gene_id "MSTRG.106094"; transcript_id "MSTRG.106094.13"; exon_number "10";
chr2	StringTie	exon	219010805	219010996	1000	-	.	gene_id "MSTRG.106094"; transcript_id "MSTRG.106094.13"; exon_number "11";
chr2	StringTie	exon	219013259	219013356	1000	-	.	gene_id "MSTRG.106094"; transcript_id "MSTRG.106094.13"; exon_number "12";
chr2	StringTie	exon	219013519	219013585	1000	-	.	gene_id "MSTRG.106094"; transcript_id "MSTRG.106094.13"; exon_number "13";
chr2	StringTie	exon	219013868	219014044	1000	-	.	gene_id "MSTRG.106094"; transcript_id "MSTRG.106094.13"; exon_number "14";
chr2	StringTie	exon	219019051	219019179	1000	-	.	gene_id "MSTRG.106094"; transcript_id "MSTRG.106094.13"; exon_number "15";
chr2	StringTie	exon	219019506	219019719	1000	-	.	gene_id "MSTRG.106094"; transcript_id "MSTRG.106094.13"; exon_number "16";
chr2	StringTie	exon	219021152	219021280	1000	-	.	gene_id "MSTRG.106094"; transcript_id "MSTRG.106094.13"; exon_number "17";
chr2	StringTie	exon	219021780	219021930	1000	-	.	gene_id "MSTRG.106094"; transcript_id "MSTRG.106094.13"; exon_number "18";
chr2	StringTie	exon	219022171	219022329	1000	-	.	gene_id "MSTRG.106094"; transcript_id "MSTRG.106094.13"; exon_number "19";
chr2	StringTie	exon	219023207	219023431	1000	-	.	gene_id "MSTRG.106094"; transcript_id "MSTRG.106094.13"; exon_number "20";
chr2	StringTie	exon	219024015	219024260	1000	-	.	gene_id "MSTRG.106094"; transcript_id "MSTRG.106094.13"; exon_number "21";
chr2	StringTie	exon	219026022	219026159	1000	-	.	gene_id "MSTRG.106094"; transcript_id "MSTRG.106094.13"; exon_number "22";
chr2	StringTie	exon	219027650	219028009	1000	-	.	gene_id "MSTRG.106094"; transcript_id "MSTRG.106094.13"; exon_number "23";
chr2	StringTie	exon	219028201	219028401	1000	-	.	gene_id "MSTRG.106094"; transcript_id "MSTRG.106094.13"; exon_number "24";
chr2	StringTie	exon	219029403	219029668	1000	-	.	gene_id "MSTRG.106094"; transcript_id "MSTRG.106094.13"; exon_number "25";
chr2	StringTie	exon	219029986	219030208	1000	-	.	gene_id "MSTRG.106094"; transcript_id "MSTRG.106094.13"; exon_number "26";
chr2	StringTie	exon	219030689	219030834	1000	-	.	gene_id "MSTRG.106094"; transcript_id "MSTRG.106094.13"; exon_number "27";
chr2	StringTie	exon	219031106	219031305	1000	-	.	gene_id "MSTRG.106094"; transcript_id "MSTRG.106094.13"; exon_number "28";
chr2	StringTie	exon	219031489	219031658	1000	-	.	gene_id "MSTRG.106094"; transcript_id "MSTRG.106094.13"; exon_number "29";
chr2	StringTie	exon	219032470	219032572	1000	-	.	gene_id "MSTRG.106094"; transcript_id "MSTRG.106094.13"; exon_number "30";
chr2	StringTie	exon	219035480	219035664	1000	-	.	gene_id "MSTRG.106094"; transcript_id "MSTRG.106094.13"; exon_number "31";
chr2	StringTie	exon	219038375	219038578	1000	-	.	gene_id "MSTRG.106094"; transcript_id "MSTRG.106094.13"; exon_number "32";
chr2	StringTie	exon	219040519	219040564	1000	-	.	gene_id "MSTRG.106094"; transcript_id "MSTRG.106094.13"; exon_number "33";
chr2	StringTie	exon	219041488	219041636	1000	-	.	gene_id "MSTRG.106094"; transcript_id "MSTRG.106094.13"; exon_number "34";
chr2	StringTie	transcript	219075345	219079290	1000	-	.	gene_id "MSTRG.106094"; transcript_id "MSTRG.106094.130";
chr2	StringTie	exon	219075345	219076455	1000	-	.	gene_id "MSTRG.106094"; transcript_id "MSTRG.106094.130"; exon_number "1";
chr2	StringTie	exon	219077246	219077364	1000	-	.	gene_id "MSTRG.106094"; transcript_id "MSTRG.106094.130"; exon_number "2";
chr2	StringTie	exon	219078089	219078206	1000	-	.	gene_id "MSTRG.106094"; transcript_id "MSTRG.106094.130"; exon_number "3";
chr2	StringTie	exon	219079246	219079290	1000	-	.	gene_id "MSTRG.106094"; transcript_id "MSTRG.106094.130"; exon_number "4";
chr2	StringTie	transcript	219124150	219125712	1000	-	.	gene_id "MSTRG.106094"; transcript_id "MSTRG.106094.137";
chr2	StringTie	exon	219124150	219124177	1000	-	.	gene_id "MSTRG.106094"; transcript_id "MSTRG.106094.137"; exon_number "1";
chr2	StringTie	exon	219125471	219125712	1000	-	.	gene_id "MSTRG.106094"; transcript_id "MSTRG.106094.137"; exon_number "2";
chr2	StringTie	transcript	219126663	219178211	1000	-	.	gene_id "MSTRG.106094"; transcript_id "MSTRG.106094.138";
chr2	StringTie	exon	219126663	219126708	1000	-	.	gene_id "MSTRG.106094"; transcript_id "MSTRG.106094.138"; exon_number "1";
chr2	StringTie	exon	219146680	219146738	1000	-	.	gene_id "MSTRG.106094"; transcript_id "MSTRG.106094.138"; exon_number "2";
chr2	StringTie	exon	219147657	219147795	1000	-	.	gene_id "MSTRG.106094"; transcript_id "MSTRG.106094.138"; exon_number "3";
chr2	StringTie	exon	219157472	219157684	1000	-	.	gene_id "MSTRG.106094"; transcript_id "MSTRG.106094.138"; exon_number "4";
chr2	StringTie	exon	219158186	219158362	1000	-	.	gene_id "MSTRG.106094"; transcript_id "MSTRG.106094.138"; exon_number "5";
chr2	StringTie	exon	219160720	219162204	1000	-	.	gene_id "MSTRG.106094"; transcript_id "MSTRG.106094.138"; exon_number "6";
chr2	StringTie	exon	219162299	219162394	1000	-	.	gene_id "MSTRG.106094"; transcript_id "MSTRG.106094.138"; exon_number "7";
chr2	StringTie	exon	219163388	219163555	1000	-	.	gene_id "MSTRG.106094"; transcript_id "MSTRG.106094.138"; exon_number "8";
chr2	StringTie	exon	219164233	219164338	1000	-	.	gene_id "MSTRG.106094"; transcript_id "MSTRG.106094.138"; exon_number "9";
chr2	StringTie	exon	219165169	219165422	1000	-	.	gene_id "MSTRG.106094"; transcript_id "MSTRG.106094.138"; exon_number "10";
chr2	StringTie	exon	219167930	219168044	1000	-	.	gene_id "MSTRG.106094"; transcript_id "MSTRG.106094.138"; exon_number "11";
chr2	StringTie	exon	219168195	219168833	1000	-	.	gene_id "MSTRG.106094"; transcript_id "MSTRG.106094.138"; exon_number "12";
chr2	StringTie	exon	219169029	219169102	1000	-	.	gene_id "MSTRG.106094"; transcript_id "MSTRG.106094.138"; exon_number "13";
chr2	StringTie	exon	219169309	219169678	1000	-	.	gene_id "MSTRG.106094"; transcript_id "MSTRG.106094.138"; exon_number "14";
chr2	StringTie	exon	219169823	219170011	1000	-	.	gene_id "MSTRG.106094"; transcript_id "MSTRG.106094.138"; exon_number "15";
chr2	StringTie	exon	219170158	219173128	1000	-	.	gene_id "MSTRG.106094"; transcript_id "MSTRG.106094.138"; exon_number "16";
chr2	StringTie	exon	219173350	219173467	1000	-	.	gene_id "MSTRG.106094"; transcript_id "MSTRG.106094.138"; exon_number "17";
chr2	StringTie	exon	219174146	219174207	1000	-	.	gene_id "MSTRG.106094"; transcript_id "MSTRG.106094.138"; exon_number "18";
chr2	StringTie	exon	219174778	219174906	1000	-	.	gene_id "MSTRG.106094"; transcript_id "MSTRG.106094.138"; exon_number "19";
chr2	StringTie	exon	219174988	219175108	1000	-	.	gene_id "MSTRG.106094"; transcript_id "MSTRG.106094.138"; exon_number "20";
chr2	StringTie	exon	219175591	219175672	1000	-	.	gene_id "MSTRG.106094"; transcript_id "MSTRG.106094.138"; exon_number "21";
chr2	StringTie	exon	219176223	219176331	1000	-	.	gene_id "MSTRG.106094"; transcript_id "MSTRG.106094.138"; exon_number "22";
chr2	StringTie	exon	219176760	219176847	1000	-	.	gene_id "MSTRG.106094"; transcript_id "MSTRG.106094.138"; exon_number "23";
chr2	StringTie	exon	219177104	219178211	1000	-	.	gene_id "MSTRG.106094"; transcript_id "MSTRG.106094.138"; exon_number "24";
chr2	StringTie	transcript	219126671	219178210	1000	-	.	gene_id "MSTRG.106094"; transcript_id "MSTRG.106094.139";
chr2	StringTie	exon	219126671	219126708	1000	-	.	gene_id "MSTRG.106094"; transcript_id "MSTRG.106094.139"; exon_number "1";
chr2	StringTie	exon	219146680	219146738	1000	-	.	gene_id "MSTRG.106094"; transcript_id "MSTRG.106094.139"; exon_number "2";
chr2	StringTie	exon	219147657	219147795	1000	-	.	gene_id "MSTRG.106094"; transcript_id "MSTRG.106094.139"; exon_number "3";
chr2	StringTie	exon	219157472	219157684	1000	-	.	gene_id "MSTRG.106094"; transcript_id "MSTRG.106094.139"; exon_number "4";
chr2	StringTie	exon	219158186	219158362	1000	-	.	gene_id "MSTRG.106094"; transcript_id "MSTRG.106094.139"; exon_number "5";
chr2	StringTie	exon	219160720	219162204	1000	-	.	gene_id "MSTRG.106094"; transcript_id "MSTRG.106094.139"; exon_number "6";
chr2	StringTie	exon	219162299	219162394	1000	-	.	gene_id "MSTRG.106094"; transcript_id "MSTRG.106094.139"; exon_number "7";
chr2	StringTie	exon	219163388	219163555	1000	-	.	gene_id "MSTRG.106094"; transcript_id "MSTRG.106094.139"; exon_number "8";
chr2	StringTie	exon	219164233	219164338	1000	-	.	gene_id "MSTRG.106094"; transcript_id "MSTRG.106094.139"; exon_number "9";
chr2	StringTie	exon	219165169	219165422	1000	-	.	gene_id "MSTRG.106094"; transcript_id "MSTRG.106094.139"; exon_number "10";
chr2	StringTie	exon	219167930	219168833	1000	-	.	gene_id "MSTRG.106094"; transcript_id "MSTRG.106094.139"; exon_number "11";
chr2	StringTie	exon	219169029	219169102	1000	-	.	gene_id "MSTRG.106094"; transcript_id "MSTRG.106094.139"; exon_number "12";
chr2	StringTie	exon	219169309	219173128	1000	-	.	gene_id "MSTRG.106094"; transcript_id "MSTRG.106094.139"; exon_number "13";
chr2	StringTie	exon	219173350	219173467	1000	-	.	gene_id "MSTRG.106094"; transcript_id "MSTRG.106094.139"; exon_number "14";
chr2	StringTie	exon	219174146	219174207	1000	-	.	gene_id "MSTRG.106094"; transcript_id "MSTRG.106094.139"; exon_number "15";
chr2	StringTie	exon	219174778	219174906	1000	-	.	gene_id "MSTRG.106094"; transcript_id "MSTRG.106094.139"; exon_number "16";
chr2	StringTie	exon	219174988	219175108	1000	-	.	gene_id "MSTRG.106094"; transcript_id "MSTRG.106094.139"; exon_number "17";
chr2	StringTie	exon	219175591	219175672	1000	-	.	gene_id "MSTRG.106094"; transcript_id "MSTRG.106094.139"; exon_number "18";
chr2	StringTie	exon	219176223	219176331	1000	-	.	gene_id "MSTRG.106094"; transcript_id "MSTRG.106094.139"; exon_number "19";
chr2	StringTie	exon	219176760	219176847	1000	-	.	gene_id "MSTRG.106094"; transcript_id "MSTRG.106094.139"; exon_number "20";
chr2	StringTie	exon	219178121	219178210	1000	-	.	gene_id "MSTRG.106094"; transcript_id "MSTRG.106094.139"; exon_number "21";
chr2	StringTie	transcript	219002846	219041523	1000	-	.	gene_id "MSTRG.106094"; transcript_id "MSTRG.106094.14";
chr2	StringTie	exon	219002846	219003021	1000	-	.	gene_id "MSTRG.106094"; transcript_id "MSTRG.106094.14"; exon_number "1";
chr2	StringTie	exon	219003135	219003272	1000	-	.	gene_id "MSTRG.106094"; transcript_id "MSTRG.106094.14"; exon_number "2";
chr2	StringTie	exon	219003952	219004455	1000	-	.	gene_id "MSTRG.106094"; transcript_id "MSTRG.106094.14"; exon_number "3";
chr2	StringTie	exon	219005434	219005562	1000	-	.	gene_id "MSTRG.106094"; transcript_id "MSTRG.106094.14"; exon_number "4";
chr2	StringTie	exon	219006021	219006223	1000	-	.	gene_id "MSTRG.106094"; transcript_id "MSTRG.106094.14"; exon_number "5";
chr2	StringTie	exon	219006465	219006509	1000	-	.	gene_id "MSTRG.106094"; transcript_id "MSTRG.106094.14"; exon_number "6";
chr2	StringTie	exon	219009047	219009154	1000	-	.	gene_id "MSTRG.106094"; transcript_id "MSTRG.106094.14"; exon_number "7";
chr2	StringTie	exon	219009347	219009460	1000	-	.	gene_id "MSTRG.106094"; transcript_id "MSTRG.106094.14"; exon_number "8";
chr2	StringTie	exon	219009942	219010085	1000	-	.	gene_id "MSTRG.106094"; transcript_id "MSTRG.106094.14"; exon_number "9";
chr2	StringTie	exon	219010546	219010704	1000	-	.	gene_id "MSTRG.106094"; transcript_id "MSTRG.106094.14"; exon_number "10";
chr2	StringTie	exon	219010805	219010996	1000	-	.	gene_id "MSTRG.106094"; transcript_id "MSTRG.106094.14"; exon_number "11";
chr2	StringTie	exon	219013259	219013369	1000	-	.	gene_id "MSTRG.106094"; transcript_id "MSTRG.106094.14"; exon_number "12";
chr2	StringTie	exon	219013519	219013585	1000	-	.	gene_id "MSTRG.106094"; transcript_id "MSTRG.106094.14"; exon_number "13";
chr2	StringTie	exon	219013868	219014044	1000	-	.	gene_id "MSTRG.106094"; transcript_id "MSTRG.106094.14"; exon_number "14";
chr2	StringTie	exon	219019051	219019179	1000	-	.	gene_id "MSTRG.106094"; transcript_id "MSTRG.106094.14"; exon_number "15";
chr2	StringTie	exon	219019506	219019719	1000	-	.	gene_id "MSTRG.106094"; transcript_id "MSTRG.106094.14"; exon_number "16";
chr2	StringTie	exon	219021152	219021280	1000	-	.	gene_id "MSTRG.106094"; transcript_id "MSTRG.106094.14"; exon_number "17";
chr2	StringTie	exon	219021780	219021930	1000	-	.	gene_id "MSTRG.106094"; transcript_id "MSTRG.106094.14"; exon_number "18";
chr2	StringTie	exon	219022171	219022329	1000	-	.	gene_id "MSTRG.106094"; transcript_id "MSTRG.106094.14"; exon_number "19";
chr2	StringTie	exon	219023207	219023431	1000	-	.	gene_id "MSTRG.106094"; transcript_id "MSTRG.106094.14"; exon_number "20";
chr2	StringTie	exon	219024015	219024260	1000	-	.	gene_id "MSTRG.106094"; transcript_id "MSTRG.106094.14"; exon_number "21";
chr2	StringTie	exon	219026022	219026159	1000	-	.	gene_id "MSTRG.106094"; transcript_id "MSTRG.106094.14"; exon_number "22";
chr2	StringTie	exon	219027650	219028009	1000	-	.	gene_id "MSTRG.106094"; transcript_id "MSTRG.106094.14"; exon_number "23";
chr2	StringTie	exon	219028201	219028401	1000	-	.	gene_id "MSTRG.106094"; transcript_id "MSTRG.106094.14"; exon_number "24";
chr2	StringTie	exon	219029403	219029668	1000	-	.	gene_id "MSTRG.106094"; transcript_id "MSTRG.106094.14"; exon_number "25";
chr2	StringTie	exon	219029986	219030208	1000	-	.	gene_id "MSTRG.106094"; transcript_id "MSTRG.106094.14"; exon_number "26";
chr2	StringTie	exon	219030689	219030834	1000	-	.	gene_id "MSTRG.106094"; transcript_id "MSTRG.106094.14"; exon_number "27";
chr2	StringTie	exon	219031106	219031305	1000	-	.	gene_id "MSTRG.106094"; transcript_id "MSTRG.106094.14"; exon_number "28";
chr2	StringTie	exon	219031489	219031658	1000	-	.	gene_id "MSTRG.106094"; transcript_id "MSTRG.106094.14"; exon_number "29";
chr2	StringTie	exon	219032470	219032572	1000	-	.	gene_id "MSTRG.106094"; transcript_id "MSTRG.106094.14"; exon_number "30";
chr2	StringTie	exon	219035480	219035664	1000	-	.	gene_id "MSTRG.106094"; transcript_id "MSTRG.106094.14"; exon_number "31";
chr2	StringTie	exon	219038375	219038578	1000	-	.	gene_id "MSTRG.106094"; transcript_id "MSTRG.106094.14"; exon_number "32";
chr2	StringTie	exon	219040519	219040564	1000	-	.	gene_id "MSTRG.106094"; transcript_id "MSTRG.106094.14"; exon_number "33";
chr2	StringTie	exon	219041488	219041523	1000	-	.	gene_id "MSTRG.106094"; transcript_id "MSTRG.106094.14"; exon_number "34";
chr2	StringTie	transcript	219126693	219178106	1000	-	.	gene_id "MSTRG.106094"; transcript_id "MSTRG.106094.140";
chr2	StringTie	exon	219126693	219126708	1000	-	.	gene_id "MSTRG.106094"; transcript_id "MSTRG.106094.140"; exon_number "1";
chr2	StringTie	exon	219146680	219146738	1000	-	.	gene_id "MSTRG.106094"; transcript_id "MSTRG.106094.140"; exon_number "2";
chr2	StringTie	exon	219147657	219147795	1000	-	.	gene_id "MSTRG.106094"; transcript_id "MSTRG.106094.140"; exon_number "3";
chr2	StringTie	exon	219157472	219157684	1000	-	.	gene_id "MSTRG.106094"; transcript_id "MSTRG.106094.140"; exon_number "4";
chr2	StringTie	exon	219158186	219158362	1000	-	.	gene_id "MSTRG.106094"; transcript_id "MSTRG.106094.140"; exon_number "5";
chr2	StringTie	exon	219160720	219162204	1000	-	.	gene_id "MSTRG.106094"; transcript_id "MSTRG.106094.140"; exon_number "6";
chr2	StringTie	exon	219162299	219162394	1000	-	.	gene_id "MSTRG.106094"; transcript_id "MSTRG.106094.140"; exon_number "7";
chr2	StringTie	exon	219163388	219163555	1000	-	.	gene_id "MSTRG.106094"; transcript_id "MSTRG.106094.140"; exon_number "8";
chr2	StringTie	exon	219164233	219164338	1000	-	.	gene_id "MSTRG.106094"; transcript_id "MSTRG.106094.140"; exon_number "9";
chr2	StringTie	exon	219165169	219165422	1000	-	.	gene_id "MSTRG.106094"; transcript_id "MSTRG.106094.140"; exon_number "10";
chr2	StringTie	exon	219167930	219168833	1000	-	.	gene_id "MSTRG.106094"; transcript_id "MSTRG.106094.140"; exon_number "11";
chr2	StringTie	exon	219169029	219169102	1000	-	.	gene_id "MSTRG.106094"; transcript_id "MSTRG.106094.140"; exon_number "12";
chr2	StringTie	exon	219169309	219173128	1000	-	.	gene_id "MSTRG.106094"; transcript_id "MSTRG.106094.140"; exon_number "13";
chr2	StringTie	exon	219173350	219173467	1000	-	.	gene_id "MSTRG.106094"; transcript_id "MSTRG.106094.140"; exon_number "14";
chr2	StringTie	exon	219174146	219174207	1000	-	.	gene_id "MSTRG.106094"; transcript_id "MSTRG.106094.140"; exon_number "15";
chr2	StringTie	exon	219174778	219174906	1000	-	.	gene_id "MSTRG.106094"; transcript_id "MSTRG.106094.140"; exon_number "16";
chr2	StringTie	exon	219174988	219175108	1000	-	.	gene_id "MSTRG.106094"; transcript_id "MSTRG.106094.140"; exon_number "17";
chr2	StringTie	exon	219175591	219175672	1000	-	.	gene_id "MSTRG.106094"; transcript_id "MSTRG.106094.140"; exon_number "18";
chr2	StringTie	exon	219176223	219176331	1000	-	.	gene_id "MSTRG.106094"; transcript_id "MSTRG.106094.140"; exon_number "19";
chr2	StringTie	exon	219176760	219176847	1000	-	.	gene_id "MSTRG.106094"; transcript_id "MSTRG.106094.140"; exon_number "20";
chr2	StringTie	exon	219177698	219178106	1000	-	.	gene_id "MSTRG.106094"; transcript_id "MSTRG.106094.140"; exon_number "21";
chr2	StringTie	transcript	219127022	219200292	1000	-	.	gene_id "MSTRG.106094"; transcript_id "MSTRG.106094.141";
chr2	StringTie	exon	219127022	219127204	1000	-	.	gene_id "MSTRG.106094"; transcript_id "MSTRG.106094.141"; exon_number "1";
chr2	StringTie	exon	219146680	219146738	1000	-	.	gene_id "MSTRG.106094"; transcript_id "MSTRG.106094.141"; exon_number "2";
chr2	StringTie	exon	219147657	219147795	1000	-	.	gene_id "MSTRG.106094"; transcript_id "MSTRG.106094.141"; exon_number "3";
chr2	StringTie	exon	219157472	219157684	1000	-	.	gene_id "MSTRG.106094"; transcript_id "MSTRG.106094.141"; exon_number "4";
chr2	StringTie	exon	219158186	219158362	1000	-	.	gene_id "MSTRG.106094"; transcript_id "MSTRG.106094.141"; exon_number "5";
chr2	StringTie	exon	219160720	219162204	1000	-	.	gene_id "MSTRG.106094"; transcript_id "MSTRG.106094.141"; exon_number "6";
chr2	StringTie	exon	219162299	219162394	1000	-	.	gene_id "MSTRG.106094"; transcript_id "MSTRG.106094.141"; exon_number "7";
chr2	StringTie	exon	219163388	219163555	1000	-	.	gene_id "MSTRG.106094"; transcript_id "MSTRG.106094.141"; exon_number "8";
chr2	StringTie	exon	219164233	219164338	1000	-	.	gene_id "MSTRG.106094"; transcript_id "MSTRG.106094.141"; exon_number "9";
chr2	StringTie	exon	219165169	219165422	1000	-	.	gene_id "MSTRG.106094"; transcript_id "MSTRG.106094.141"; exon_number "10";
chr2	StringTie	exon	219167930	219168044	1000	-	.	gene_id "MSTRG.106094"; transcript_id "MSTRG.106094.141"; exon_number "11";
chr2	StringTie	exon	219168195	219168318	1000	-	.	gene_id "MSTRG.106094"; transcript_id "MSTRG.106094.141"; exon_number "12";
chr2	StringTie	exon	219168652	219168833	1000	-	.	gene_id "MSTRG.106094"; transcript_id "MSTRG.106094.141"; exon_number "13";
chr2	StringTie	exon	219169029	219169102	1000	-	.	gene_id "MSTRG.106094"; transcript_id "MSTRG.106094.141"; exon_number "14";
chr2	StringTie	exon	219169309	219169406	1000	-	.	gene_id "MSTRG.106094"; transcript_id "MSTRG.106094.141"; exon_number "15";
chr2	StringTie	exon	219169521	219169678	1000	-	.	gene_id "MSTRG.106094"; transcript_id "MSTRG.106094.141"; exon_number "16";
chr2	StringTie	exon	219169823	219173128	1000	-	.	gene_id "MSTRG.106094"; transcript_id "MSTRG.106094.141"; exon_number "17";
chr2	StringTie	exon	219173350	219173467	1000	-	.	gene_id "MSTRG.106094"; transcript_id "MSTRG.106094.141"; exon_number "18";
chr2	StringTie	exon	219174146	219174207	1000	-	.	gene_id "MSTRG.106094"; transcript_id "MSTRG.106094.141"; exon_number "19";
chr2	StringTie	exon	219174778	219174906	1000	-	.	gene_id "MSTRG.106094"; transcript_id "MSTRG.106094.141"; exon_number "20";
chr2	StringTie	exon	219174988	219175108	1000	-	.	gene_id "MSTRG.106094"; transcript_id "MSTRG.106094.141"; exon_number "21";
chr2	StringTie	exon	219175591	219175672	1000	-	.	gene_id "MSTRG.106094"; transcript_id "MSTRG.106094.141"; exon_number "22";
chr2	StringTie	exon	219176223	219176331	1000	-	.	gene_id "MSTRG.106094"; transcript_id "MSTRG.106094.141"; exon_number "23";
chr2	StringTie	exon	219176760	219176847	1000	-	.	gene_id "MSTRG.106094"; transcript_id "MSTRG.106094.141"; exon_number "24";
chr2	StringTie	exon	219179254	219179338	1000	-	.	gene_id "MSTRG.106094"; transcript_id "MSTRG.106094.141"; exon_number "25";
chr2	StringTie	exon	219199293	219199491	1000	-	.	gene_id "MSTRG.106094"; transcript_id "MSTRG.106094.141"; exon_number "26";
chr2	StringTie	exon	219199898	219200292	1000	-	.	gene_id "MSTRG.106094"; transcript_id "MSTRG.106094.141"; exon_number "27";
chr2	StringTie	transcript	219127089	219178158	1000	-	.	gene_id "MSTRG.106094"; transcript_id "MSTRG.106094.142";
chr2	StringTie	exon	219127089	219127204	1000	-	.	gene_id "MSTRG.106094"; transcript_id "MSTRG.106094.142"; exon_number "1";
chr2	StringTie	exon	219146680	219146738	1000	-	.	gene_id "MSTRG.106094"; transcript_id "MSTRG.106094.142"; exon_number "2";
chr2	StringTie	exon	219147657	219147795	1000	-	.	gene_id "MSTRG.106094"; transcript_id "MSTRG.106094.142"; exon_number "3";
chr2	StringTie	exon	219157472	219157684	1000	-	.	gene_id "MSTRG.106094"; transcript_id "MSTRG.106094.142"; exon_number "4";
chr2	StringTie	exon	219158186	219158362	1000	-	.	gene_id "MSTRG.106094"; transcript_id "MSTRG.106094.142"; exon_number "5";
chr2	StringTie	exon	219160720	219162204	1000	-	.	gene_id "MSTRG.106094"; transcript_id "MSTRG.106094.142"; exon_number "6";
chr2	StringTie	exon	219162299	219163555	1000	-	.	gene_id "MSTRG.106094"; transcript_id "MSTRG.106094.142"; exon_number "7";
chr2	StringTie	exon	219164233	219164338	1000	-	.	gene_id "MSTRG.106094"; transcript_id "MSTRG.106094.142"; exon_number "8";
chr2	StringTie	exon	219165169	219165422	1000	-	.	gene_id "MSTRG.106094"; transcript_id "MSTRG.106094.142"; exon_number "9";
chr2	StringTie	exon	219167930	219168833	1000	-	.	gene_id "MSTRG.106094"; transcript_id "MSTRG.106094.142"; exon_number "10";
chr2	StringTie	exon	219169029	219169102	1000	-	.	gene_id "MSTRG.106094"; transcript_id "MSTRG.106094.142"; exon_number "11";
chr2	StringTie	exon	219169309	219169406	1000	-	.	gene_id "MSTRG.106094"; transcript_id "MSTRG.106094.142"; exon_number "12";
chr2	StringTie	exon	219169521	219169585	1000	-	.	gene_id "MSTRG.106094"; transcript_id "MSTRG.106094.142"; exon_number "13";
chr2	StringTie	exon	219169823	219173128	1000	-	.	gene_id "MSTRG.106094"; transcript_id "MSTRG.106094.142"; exon_number "14";
chr2	StringTie	exon	219173350	219173467	1000	-	.	gene_id "MSTRG.106094"; transcript_id "MSTRG.106094.142"; exon_number "15";
chr2	StringTie	exon	219174146	219174207	1000	-	.	gene_id "MSTRG.106094"; transcript_id "MSTRG.106094.142"; exon_number "16";
chr2	StringTie	exon	219174778	219174906	1000	-	.	gene_id "MSTRG.106094"; transcript_id "MSTRG.106094.142"; exon_number "17";
chr2	StringTie	exon	219174988	219175108	1000	-	.	gene_id "MSTRG.106094"; transcript_id "MSTRG.106094.142"; exon_number "18";
chr2	StringTie	exon	219175591	219175672	1000	-	.	gene_id "MSTRG.106094"; transcript_id "MSTRG.106094.142"; exon_number "19";
chr2	StringTie	exon	219176223	219176331	1000	-	.	gene_id "MSTRG.106094"; transcript_id "MSTRG.106094.142"; exon_number "20";
chr2	StringTie	exon	219176760	219176847	1000	-	.	gene_id "MSTRG.106094"; transcript_id "MSTRG.106094.142"; exon_number "21";
chr2	StringTie	exon	219177104	219177313	1000	-	.	gene_id "MSTRG.106094"; transcript_id "MSTRG.106094.142"; exon_number "22";
chr2	StringTie	exon	219178121	219178158	1000	-	.	gene_id "MSTRG.106094"; transcript_id "MSTRG.106094.142"; exon_number "23";
chr2	StringTie	transcript	219127179	219178274	1000	-	.	gene_id "MSTRG.106094"; transcript_id "MSTRG.106094.143";
chr2	StringTie	exon	219127179	219127204	1000	-	.	gene_id "MSTRG.106094"; transcript_id "MSTRG.106094.143"; exon_number "1";
chr2	StringTie	exon	219146680	219146738	1000	-	.	gene_id "MSTRG.106094"; transcript_id "MSTRG.106094.143"; exon_number "2";
chr2	StringTie	exon	219147657	219147795	1000	-	.	gene_id "MSTRG.106094"; transcript_id "MSTRG.106094.143"; exon_number "3";
chr2	StringTie	exon	219157472	219157684	1000	-	.	gene_id "MSTRG.106094"; transcript_id "MSTRG.106094.143"; exon_number "4";
chr2	StringTie	exon	219158186	219158362	1000	-	.	gene_id "MSTRG.106094"; transcript_id "MSTRG.106094.143"; exon_number "5";
chr2	StringTie	exon	219160720	219162204	1000	-	.	gene_id "MSTRG.106094"; transcript_id "MSTRG.106094.143"; exon_number "6";
chr2	StringTie	exon	219162299	219162394	1000	-	.	gene_id "MSTRG.106094"; transcript_id "MSTRG.106094.143"; exon_number "7";
chr2	StringTie	exon	219163388	219163555	1000	-	.	gene_id "MSTRG.106094"; transcript_id "MSTRG.106094.143"; exon_number "8";
chr2	StringTie	exon	219164233	219164338	1000	-	.	gene_id "MSTRG.106094"; transcript_id "MSTRG.106094.143"; exon_number "9";
chr2	StringTie	exon	219165169	219165422	1000	-	.	gene_id "MSTRG.106094"; transcript_id "MSTRG.106094.143"; exon_number "10";
chr2	StringTie	exon	219167930	219168044	1000	-	.	gene_id "MSTRG.106094"; transcript_id "MSTRG.106094.143"; exon_number "11";
chr2	StringTie	exon	219168195	219168318	1000	-	.	gene_id "MSTRG.106094"; transcript_id "MSTRG.106094.143"; exon_number "12";
chr2	StringTie	exon	219168652	219168833	1000	-	.	gene_id "MSTRG.106094"; transcript_id "MSTRG.106094.143"; exon_number "13";
chr2	StringTie	exon	219169029	219169102	1000	-	.	gene_id "MSTRG.106094"; transcript_id "MSTRG.106094.143"; exon_number "14";
chr2	StringTie	exon	219169309	219169406	1000	-	.	gene_id "MSTRG.106094"; transcript_id "MSTRG.106094.143"; exon_number "15";
chr2	StringTie	exon	219169521	219169678	1000	-	.	gene_id "MSTRG.106094"; transcript_id "MSTRG.106094.143"; exon_number "16";
chr2	StringTie	exon	219169823	219173128	1000	-	.	gene_id "MSTRG.106094"; transcript_id "MSTRG.106094.143"; exon_number "17";
chr2	StringTie	exon	219173350	219173467	1000	-	.	gene_id "MSTRG.106094"; transcript_id "MSTRG.106094.143"; exon_number "18";
chr2	StringTie	exon	219174146	219174207	1000	-	.	gene_id "MSTRG.106094"; transcript_id "MSTRG.106094.143"; exon_number "19";
chr2	StringTie	exon	219174778	219174906	1000	-	.	gene_id "MSTRG.106094"; transcript_id "MSTRG.106094.143"; exon_number "20";
chr2	StringTie	exon	219174988	219175108	1000	-	.	gene_id "MSTRG.106094"; transcript_id "MSTRG.106094.143"; exon_number "21";
chr2	StringTie	exon	219175591	219175672	1000	-	.	gene_id "MSTRG.106094"; transcript_id "MSTRG.106094.143"; exon_number "22";
chr2	StringTie	exon	219176223	219176331	1000	-	.	gene_id "MSTRG.106094"; transcript_id "MSTRG.106094.143"; exon_number "23";
chr2	StringTie	exon	219176760	219176847	1000	-	.	gene_id "MSTRG.106094"; transcript_id "MSTRG.106094.143"; exon_number "24";
chr2	StringTie	exon	219178121	219178274	1000	-	.	gene_id "MSTRG.106094"; transcript_id "MSTRG.106094.143"; exon_number "25";
chr2	StringTie	transcript	219127187	219177413	1000	-	.	gene_id "MSTRG.106094"; transcript_id "MSTRG.106094.144";
chr2	StringTie	exon	219127187	219127204	1000	-	.	gene_id "MSTRG.106094"; transcript_id "MSTRG.106094.144"; exon_number "1";
chr2	StringTie	exon	219146680	219146738	1000	-	.	gene_id "MSTRG.106094"; transcript_id "MSTRG.106094.144"; exon_number "2";
chr2	StringTie	exon	219147657	219147795	1000	-	.	gene_id "MSTRG.106094"; transcript_id "MSTRG.106094.144"; exon_number "3";
chr2	StringTie	exon	219157472	219157684	1000	-	.	gene_id "MSTRG.106094"; transcript_id "MSTRG.106094.144"; exon_number "4";
chr2	StringTie	exon	219158186	219158362	1000	-	.	gene_id "MSTRG.106094"; transcript_id "MSTRG.106094.144"; exon_number "5";
chr2	StringTie	exon	219160720	219162204	1000	-	.	gene_id "MSTRG.106094"; transcript_id "MSTRG.106094.144"; exon_number "6";
chr2	StringTie	exon	219162299	219162394	1000	-	.	gene_id "MSTRG.106094"; transcript_id "MSTRG.106094.144"; exon_number "7";
chr2	StringTie	exon	219163388	219163555	1000	-	.	gene_id "MSTRG.106094"; transcript_id "MSTRG.106094.144"; exon_number "8";
chr2	StringTie	exon	219164233	219164338	1000	-	.	gene_id "MSTRG.106094"; transcript_id "MSTRG.106094.144"; exon_number "9";
chr2	StringTie	exon	219165169	219165422	1000	-	.	gene_id "MSTRG.106094"; transcript_id "MSTRG.106094.144"; exon_number "10";
chr2	StringTie	exon	219167930	219168833	1000	-	.	gene_id "MSTRG.106094"; transcript_id "MSTRG.106094.144"; exon_number "11";
chr2	StringTie	exon	219169029	219169102	1000	-	.	gene_id "MSTRG.106094"; transcript_id "MSTRG.106094.144"; exon_number "12";
chr2	StringTie	exon	219169309	219169406	1000	-	.	gene_id "MSTRG.106094"; transcript_id "MSTRG.106094.144"; exon_number "13";
chr2	StringTie	exon	219169521	219170011	1000	-	.	gene_id "MSTRG.106094"; transcript_id "MSTRG.106094.144"; exon_number "14";
chr2	StringTie	exon	219170158	219173128	1000	-	.	gene_id "MSTRG.106094"; transcript_id "MSTRG.106094.144"; exon_number "15";
chr2	StringTie	exon	219173350	219173467	1000	-	.	gene_id "MSTRG.106094"; transcript_id "MSTRG.106094.144"; exon_number "16";
chr2	StringTie	exon	219174146	219174207	1000	-	.	gene_id "MSTRG.106094"; transcript_id "MSTRG.106094.144"; exon_number "17";
chr2	StringTie	exon	219174778	219174906	1000	-	.	gene_id "MSTRG.106094"; transcript_id "MSTRG.106094.144"; exon_number "18";
chr2	StringTie	exon	219174988	219175108	1000	-	.	gene_id "MSTRG.106094"; transcript_id "MSTRG.106094.144"; exon_number "19";
chr2	StringTie	exon	219175591	219175672	1000	-	.	gene_id "MSTRG.106094"; transcript_id "MSTRG.106094.144"; exon_number "20";
chr2	StringTie	exon	219176223	219176331	1000	-	.	gene_id "MSTRG.106094"; transcript_id "MSTRG.106094.144"; exon_number "21";
chr2	StringTie	exon	219176760	219176847	1000	-	.	gene_id "MSTRG.106094"; transcript_id "MSTRG.106094.144"; exon_number "22";
chr2	StringTie	exon	219177104	219177413	1000	-	.	gene_id "MSTRG.106094"; transcript_id "MSTRG.106094.144"; exon_number "23";
chr2	StringTie	transcript	219144251	219178163	1000	-	.	gene_id "MSTRG.106094"; transcript_id "MSTRG.106094.145";
chr2	StringTie	exon	219144251	219145904	1000	-	.	gene_id "MSTRG.106094"; transcript_id "MSTRG.106094.145"; exon_number "1";
chr2	StringTie	exon	219146680	219146738	1000	-	.	gene_id "MSTRG.106094"; transcript_id "MSTRG.106094.145"; exon_number "2";
chr2	StringTie	exon	219147657	219147795	1000	-	.	gene_id "MSTRG.106094"; transcript_id "MSTRG.106094.145"; exon_number "3";
chr2	StringTie	exon	219157472	219157684	1000	-	.	gene_id "MSTRG.106094"; transcript_id "MSTRG.106094.145"; exon_number "4";
chr2	StringTie	exon	219158186	219158362	1000	-	.	gene_id "MSTRG.106094"; transcript_id "MSTRG.106094.145"; exon_number "5";
chr2	StringTie	exon	219160720	219162204	1000	-	.	gene_id "MSTRG.106094"; transcript_id "MSTRG.106094.145"; exon_number "6";
chr2	StringTie	exon	219162299	219162394	1000	-	.	gene_id "MSTRG.106094"; transcript_id "MSTRG.106094.145"; exon_number "7";
chr2	StringTie	exon	219163388	219163555	1000	-	.	gene_id "MSTRG.106094"; transcript_id "MSTRG.106094.145"; exon_number "8";
chr2	StringTie	exon	219164233	219164338	1000	-	.	gene_id "MSTRG.106094"; transcript_id "MSTRG.106094.145"; exon_number "9";
chr2	StringTie	exon	219165169	219165422	1000	-	.	gene_id "MSTRG.106094"; transcript_id "MSTRG.106094.145"; exon_number "10";
chr2	StringTie	exon	219167930	219168833	1000	-	.	gene_id "MSTRG.106094"; transcript_id "MSTRG.106094.145"; exon_number "11";
chr2	StringTie	exon	219169029	219173128	1000	-	.	gene_id "MSTRG.106094"; transcript_id "MSTRG.106094.145"; exon_number "12";
chr2	StringTie	exon	219173350	219173467	1000	-	.	gene_id "MSTRG.106094"; transcript_id "MSTRG.106094.145"; exon_number "13";
chr2	StringTie	exon	219174146	219174207	1000	-	.	gene_id "MSTRG.106094"; transcript_id "MSTRG.106094.145"; exon_number "14";
chr2	StringTie	exon	219174778	219174906	1000	-	.	gene_id "MSTRG.106094"; transcript_id "MSTRG.106094.145"; exon_number "15";
chr2	StringTie	exon	219174988	219175108	1000	-	.	gene_id "MSTRG.106094"; transcript_id "MSTRG.106094.145"; exon_number "16";
chr2	StringTie	exon	219175591	219175672	1000	-	.	gene_id "MSTRG.106094"; transcript_id "MSTRG.106094.145"; exon_number "17";
chr2	StringTie	exon	219176223	219176331	1000	-	.	gene_id "MSTRG.106094"; transcript_id "MSTRG.106094.145"; exon_number "18";
chr2	StringTie	exon	219176760	219176847	1000	-	.	gene_id "MSTRG.106094"; transcript_id "MSTRG.106094.145"; exon_number "19";
chr2	StringTie	exon	219177104	219177313	1000	-	.	gene_id "MSTRG.106094"; transcript_id "MSTRG.106094.145"; exon_number "20";
chr2	StringTie	exon	219178121	219178163	1000	-	.	gene_id "MSTRG.106094"; transcript_id "MSTRG.106094.145"; exon_number "21";
chr2	StringTie	transcript	219144907	219178181	1000	-	.	gene_id "MSTRG.106094"; transcript_id "MSTRG.106094.146";
chr2	StringTie	exon	219144907	219145904	1000	-	.	gene_id "MSTRG.106094"; transcript_id "MSTRG.106094.146"; exon_number "1";
chr2	StringTie	exon	219146680	219146738	1000	-	.	gene_id "MSTRG.106094"; transcript_id "MSTRG.106094.146"; exon_number "2";
chr2	StringTie	exon	219147657	219147795	1000	-	.	gene_id "MSTRG.106094"; transcript_id "MSTRG.106094.146"; exon_number "3";
chr2	StringTie	exon	219157472	219157684	1000	-	.	gene_id "MSTRG.106094"; transcript_id "MSTRG.106094.146"; exon_number "4";
chr2	StringTie	exon	219158186	219158362	1000	-	.	gene_id "MSTRG.106094"; transcript_id "MSTRG.106094.146"; exon_number "5";
chr2	StringTie	exon	219160720	219162204	1000	-	.	gene_id "MSTRG.106094"; transcript_id "MSTRG.106094.146"; exon_number "6";
chr2	StringTie	exon	219162299	219162394	1000	-	.	gene_id "MSTRG.106094"; transcript_id "MSTRG.106094.146"; exon_number "7";
chr2	StringTie	exon	219163388	219163555	1000	-	.	gene_id "MSTRG.106094"; transcript_id "MSTRG.106094.146"; exon_number "8";
chr2	StringTie	exon	219164233	219164338	1000	-	.	gene_id "MSTRG.106094"; transcript_id "MSTRG.106094.146"; exon_number "9";
chr2	StringTie	exon	219165169	219165422	1000	-	.	gene_id "MSTRG.106094"; transcript_id "MSTRG.106094.146"; exon_number "10";
chr2	StringTie	exon	219167930	219168044	1000	-	.	gene_id "MSTRG.106094"; transcript_id "MSTRG.106094.146"; exon_number "11";
chr2	StringTie	exon	219168195	219168318	1000	-	.	gene_id "MSTRG.106094"; transcript_id "MSTRG.106094.146"; exon_number "12";
chr2	StringTie	exon	219168652	219168833	1000	-	.	gene_id "MSTRG.106094"; transcript_id "MSTRG.106094.146"; exon_number "13";
chr2	StringTie	exon	219169029	219169102	1000	-	.	gene_id "MSTRG.106094"; transcript_id "MSTRG.106094.146"; exon_number "14";
chr2	StringTie	exon	219169309	219169406	1000	-	.	gene_id "MSTRG.106094"; transcript_id "MSTRG.106094.146"; exon_number "15";
chr2	StringTie	exon	219169521	219169678	1000	-	.	gene_id "MSTRG.106094"; transcript_id "MSTRG.106094.146"; exon_number "16";
chr2	StringTie	exon	219169823	219173128	1000	-	.	gene_id "MSTRG.106094"; transcript_id "MSTRG.106094.146"; exon_number "17";
chr2	StringTie	exon	219173350	219173467	1000	-	.	gene_id "MSTRG.106094"; transcript_id "MSTRG.106094.146"; exon_number "18";
chr2	StringTie	exon	219174146	219174207	1000	-	.	gene_id "MSTRG.106094"; transcript_id "MSTRG.106094.146"; exon_number "19";
chr2	StringTie	exon	219174778	219175108	1000	-	.	gene_id "MSTRG.106094"; transcript_id "MSTRG.106094.146"; exon_number "20";
chr2	StringTie	exon	219175591	219175672	1000	-	.	gene_id "MSTRG.106094"; transcript_id "MSTRG.106094.146"; exon_number "21";
chr2	StringTie	exon	219176223	219176331	1000	-	.	gene_id "MSTRG.106094"; transcript_id "MSTRG.106094.146"; exon_number "22";
chr2	StringTie	exon	219176760	219176847	1000	-	.	gene_id "MSTRG.106094"; transcript_id "MSTRG.106094.146"; exon_number "23";
chr2	StringTie	exon	219178121	219178181	1000	-	.	gene_id "MSTRG.106094"; transcript_id "MSTRG.106094.146"; exon_number "24";
chr2	StringTie	transcript	219145224	219176995	1000	-	.	gene_id "MSTRG.106094"; transcript_id "MSTRG.106094.147";
chr2	StringTie	exon	219145224	219145929	1000	-	.	gene_id "MSTRG.106094"; transcript_id "MSTRG.106094.147"; exon_number "1";
chr2	StringTie	exon	219146680	219146738	1000	-	.	gene_id "MSTRG.106094"; transcript_id "MSTRG.106094.147"; exon_number "2";
chr2	StringTie	exon	219147657	219147795	1000	-	.	gene_id "MSTRG.106094"; transcript_id "MSTRG.106094.147"; exon_number "3";
chr2	StringTie	exon	219157472	219157684	1000	-	.	gene_id "MSTRG.106094"; transcript_id "MSTRG.106094.147"; exon_number "4";
chr2	StringTie	exon	219158186	219158362	1000	-	.	gene_id "MSTRG.106094"; transcript_id "MSTRG.106094.147"; exon_number "5";
chr2	StringTie	exon	219160720	219162204	1000	-	.	gene_id "MSTRG.106094"; transcript_id "MSTRG.106094.147"; exon_number "6";
chr2	StringTie	exon	219162299	219164338	1000	-	.	gene_id "MSTRG.106094"; transcript_id "MSTRG.106094.147"; exon_number "7";
chr2	StringTie	exon	219165169	219165422	1000	-	.	gene_id "MSTRG.106094"; transcript_id "MSTRG.106094.147"; exon_number "8";
chr2	StringTie	exon	219167930	219169102	1000	-	.	gene_id "MSTRG.106094"; transcript_id "MSTRG.106094.147"; exon_number "9";
chr2	StringTie	exon	219169309	219169406	1000	-	.	gene_id "MSTRG.106094"; transcript_id "MSTRG.106094.147"; exon_number "10";
chr2	StringTie	exon	219169521	219173128	1000	-	.	gene_id "MSTRG.106094"; transcript_id "MSTRG.106094.147"; exon_number "11";
chr2	StringTie	exon	219173350	219173467	1000	-	.	gene_id "MSTRG.106094"; transcript_id "MSTRG.106094.147"; exon_number "12";
chr2	StringTie	exon	219174146	219174207	1000	-	.	gene_id "MSTRG.106094"; transcript_id "MSTRG.106094.147"; exon_number "13";
chr2	StringTie	exon	219174778	219174906	1000	-	.	gene_id "MSTRG.106094"; transcript_id "MSTRG.106094.147"; exon_number "14";
chr2	StringTie	exon	219174988	219175108	1000	-	.	gene_id "MSTRG.106094"; transcript_id "MSTRG.106094.147"; exon_number "15";
chr2	StringTie	exon	219175591	219175672	1000	-	.	gene_id "MSTRG.106094"; transcript_id "MSTRG.106094.147"; exon_number "16";
chr2	StringTie	exon	219176223	219176331	1000	-	.	gene_id "MSTRG.106094"; transcript_id "MSTRG.106094.147"; exon_number "17";
chr2	StringTie	exon	219176760	219176995	1000	-	.	gene_id "MSTRG.106094"; transcript_id "MSTRG.106094.147"; exon_number "18";
chr2	StringTie	transcript	219145439	219176898	1000	-	.	gene_id "MSTRG.106094"; transcript_id "MSTRG.106094.148";
chr2	StringTie	exon	219145439	219145904	1000	-	.	gene_id "MSTRG.106094"; transcript_id "MSTRG.106094.148"; exon_number "1";
chr2	StringTie	exon	219146680	219146738	1000	-	.	gene_id "MSTRG.106094"; transcript_id "MSTRG.106094.148"; exon_number "2";
chr2	StringTie	exon	219147657	219147795	1000	-	.	gene_id "MSTRG.106094"; transcript_id "MSTRG.106094.148"; exon_number "3";
chr2	StringTie	exon	219157472	219157684	1000	-	.	gene_id "MSTRG.106094"; transcript_id "MSTRG.106094.148"; exon_number "4";
chr2	StringTie	exon	219158186	219158362	1000	-	.	gene_id "MSTRG.106094"; transcript_id "MSTRG.106094.148"; exon_number "5";
chr2	StringTie	exon	219160720	219162204	1000	-	.	gene_id "MSTRG.106094"; transcript_id "MSTRG.106094.148"; exon_number "6";
chr2	StringTie	exon	219162299	219162394	1000	-	.	gene_id "MSTRG.106094"; transcript_id "MSTRG.106094.148"; exon_number "7";
chr2	StringTie	exon	219163388	219163555	1000	-	.	gene_id "MSTRG.106094"; transcript_id "MSTRG.106094.148"; exon_number "8";
chr2	StringTie	exon	219164233	219165422	1000	-	.	gene_id "MSTRG.106094"; transcript_id "MSTRG.106094.148"; exon_number "9";
chr2	StringTie	exon	219167930	219168044	1000	-	.	gene_id "MSTRG.106094"; transcript_id "MSTRG.106094.148"; exon_number "10";
chr2	StringTie	exon	219168195	219168833	1000	-	.	gene_id "MSTRG.106094"; transcript_id "MSTRG.106094.148"; exon_number "11";
chr2	StringTie	exon	219169029	219169102	1000	-	.	gene_id "MSTRG.106094"; transcript_id "MSTRG.106094.148"; exon_number "12";
chr2	StringTie	exon	219169309	219170011	1000	-	.	gene_id "MSTRG.106094"; transcript_id "MSTRG.106094.148"; exon_number "13";
chr2	StringTie	exon	219170158	219173128	1000	-	.	gene_id "MSTRG.106094"; transcript_id "MSTRG.106094.148"; exon_number "14";
chr2	StringTie	exon	219173350	219173467	1000	-	.	gene_id "MSTRG.106094"; transcript_id "MSTRG.106094.148"; exon_number "15";
chr2	StringTie	exon	219174146	219174207	1000	-	.	gene_id "MSTRG.106094"; transcript_id "MSTRG.106094.148"; exon_number "16";
chr2	StringTie	exon	219174778	219175108	1000	-	.	gene_id "MSTRG.106094"; transcript_id "MSTRG.106094.148"; exon_number "17";
chr2	StringTie	exon	219175591	219175672	1000	-	.	gene_id "MSTRG.106094"; transcript_id "MSTRG.106094.148"; exon_number "18";
chr2	StringTie	exon	219176223	219176331	1000	-	.	gene_id "MSTRG.106094"; transcript_id "MSTRG.106094.148"; exon_number "19";
chr2	StringTie	exon	219176760	219176898	1000	-	.	gene_id "MSTRG.106094"; transcript_id "MSTRG.106094.148"; exon_number "20";
chr2	StringTie	transcript	219145494	219177001	1000	-	.	gene_id "MSTRG.106094"; transcript_id "MSTRG.106094.149";
chr2	StringTie	exon	219145494	219145904	1000	-	.	gene_id "MSTRG.106094"; transcript_id "MSTRG.106094.149"; exon_number "1";
chr2	StringTie	exon	219146680	219146738	1000	-	.	gene_id "MSTRG.106094"; transcript_id "MSTRG.106094.149"; exon_number "2";
chr2	StringTie	exon	219147657	219147795	1000	-	.	gene_id "MSTRG.106094"; transcript_id "MSTRG.106094.149"; exon_number "3";
chr2	StringTie	exon	219157472	219157684	1000	-	.	gene_id "MSTRG.106094"; transcript_id "MSTRG.106094.149"; exon_number "4";
chr2	StringTie	exon	219158186	219158362	1000	-	.	gene_id "MSTRG.106094"; transcript_id "MSTRG.106094.149"; exon_number "5";
chr2	StringTie	exon	219160720	219162204	1000	-	.	gene_id "MSTRG.106094"; transcript_id "MSTRG.106094.149"; exon_number "6";
chr2	StringTie	exon	219162299	219162394	1000	-	.	gene_id "MSTRG.106094"; transcript_id "MSTRG.106094.149"; exon_number "7";
chr2	StringTie	exon	219163388	219163555	1000	-	.	gene_id "MSTRG.106094"; transcript_id "MSTRG.106094.149"; exon_number "8";
chr2	StringTie	exon	219164233	219164338	1000	-	.	gene_id "MSTRG.106094"; transcript_id "MSTRG.106094.149"; exon_number "9";
chr2	StringTie	exon	219165169	219165422	1000	-	.	gene_id "MSTRG.106094"; transcript_id "MSTRG.106094.149"; exon_number "10";
chr2	StringTie	exon	219167930	219168044	1000	-	.	gene_id "MSTRG.106094"; transcript_id "MSTRG.106094.149"; exon_number "11";
chr2	StringTie	exon	219168195	219168833	1000	-	.	gene_id "MSTRG.106094"; transcript_id "MSTRG.106094.149"; exon_number "12";
chr2	StringTie	exon	219169029	219169102	1000	-	.	gene_id "MSTRG.106094"; transcript_id "MSTRG.106094.149"; exon_number "13";
chr2	StringTie	exon	219169309	219170011	1000	-	.	gene_id "MSTRG.106094"; transcript_id "MSTRG.106094.149"; exon_number "14";
chr2	StringTie	exon	219170158	219173128	1000	-	.	gene_id "MSTRG.106094"; transcript_id "MSTRG.106094.149"; exon_number "15";
chr2	StringTie	exon	219173350	219173467	1000	-	.	gene_id "MSTRG.106094"; transcript_id "MSTRG.106094.149"; exon_number "16";
chr2	StringTie	exon	219174146	219174207	1000	-	.	gene_id "MSTRG.106094"; transcript_id "MSTRG.106094.149"; exon_number "17";
chr2	StringTie	exon	219174778	219174906	1000	-	.	gene_id "MSTRG.106094"; transcript_id "MSTRG.106094.149"; exon_number "18";
chr2	StringTie	exon	219174988	219175108	1000	-	.	gene_id "MSTRG.106094"; transcript_id "MSTRG.106094.149"; exon_number "19";
chr2	StringTie	exon	219175591	219175672	1000	-	.	gene_id "MSTRG.106094"; transcript_id "MSTRG.106094.149"; exon_number "20";
chr2	StringTie	exon	219176223	219176331	1000	-	.	gene_id "MSTRG.106094"; transcript_id "MSTRG.106094.149"; exon_number "21";
chr2	StringTie	exon	219176760	219177001	1000	-	.	gene_id "MSTRG.106094"; transcript_id "MSTRG.106094.149"; exon_number "22";
chr2	StringTie	transcript	219002846	219041516	1000	-	.	gene_id "MSTRG.106094"; transcript_id "MSTRG.106094.15";
chr2	StringTie	exon	219002846	219003021	1000	-	.	gene_id "MSTRG.106094"; transcript_id "MSTRG.106094.15"; exon_number "1";
chr2	StringTie	exon	219003135	219003272	1000	-	.	gene_id "MSTRG.106094"; transcript_id "MSTRG.106094.15"; exon_number "2";
chr2	StringTie	exon	219003952	219004455	1000	-	.	gene_id "MSTRG.106094"; transcript_id "MSTRG.106094.15"; exon_number "3";
chr2	StringTie	exon	219005434	219005562	1000	-	.	gene_id "MSTRG.106094"; transcript_id "MSTRG.106094.15"; exon_number "4";
chr2	StringTie	exon	219006021	219006223	1000	-	.	gene_id "MSTRG.106094"; transcript_id "MSTRG.106094.15"; exon_number "5";
chr2	StringTie	exon	219006465	219006509	1000	-	.	gene_id "MSTRG.106094"; transcript_id "MSTRG.106094.15"; exon_number "6";
chr2	StringTie	exon	219009047	219009154	1000	-	.	gene_id "MSTRG.106094"; transcript_id "MSTRG.106094.15"; exon_number "7";
chr2	StringTie	exon	219009347	219009460	1000	-	.	gene_id "MSTRG.106094"; transcript_id "MSTRG.106094.15"; exon_number "8";
chr2	StringTie	exon	219009942	219010085	1000	-	.	gene_id "MSTRG.106094"; transcript_id "MSTRG.106094.15"; exon_number "9";
chr2	StringTie	exon	219010546	219010704	1000	-	.	gene_id "MSTRG.106094"; transcript_id "MSTRG.106094.15"; exon_number "10";
chr2	StringTie	exon	219010805	219010996	1000	-	.	gene_id "MSTRG.106094"; transcript_id "MSTRG.106094.15"; exon_number "11";
chr2	StringTie	exon	219013519	219013585	1000	-	.	gene_id "MSTRG.106094"; transcript_id "MSTRG.106094.15"; exon_number "12";
chr2	StringTie	exon	219013868	219014044	1000	-	.	gene_id "MSTRG.106094"; transcript_id "MSTRG.106094.15"; exon_number "13";
chr2	StringTie	exon	219019051	219019179	1000	-	.	gene_id "MSTRG.106094"; transcript_id "MSTRG.106094.15"; exon_number "14";
chr2	StringTie	exon	219019506	219019719	1000	-	.	gene_id "MSTRG.106094"; transcript_id "MSTRG.106094.15"; exon_number "15";
chr2	StringTie	exon	219021152	219021280	1000	-	.	gene_id "MSTRG.106094"; transcript_id "MSTRG.106094.15"; exon_number "16";
chr2	StringTie	exon	219021780	219021930	1000	-	.	gene_id "MSTRG.106094"; transcript_id "MSTRG.106094.15"; exon_number "17";
chr2	StringTie	exon	219022171	219022329	1000	-	.	gene_id "MSTRG.106094"; transcript_id "MSTRG.106094.15"; exon_number "18";
chr2	StringTie	exon	219023207	219023431	1000	-	.	gene_id "MSTRG.106094"; transcript_id "MSTRG.106094.15"; exon_number "19";
chr2	StringTie	exon	219024015	219024260	1000	-	.	gene_id "MSTRG.106094"; transcript_id "MSTRG.106094.15"; exon_number "20";
chr2	StringTie	exon	219026022	219026159	1000	-	.	gene_id "MSTRG.106094"; transcript_id "MSTRG.106094.15"; exon_number "21";
chr2	StringTie	exon	219027650	219028009	1000	-	.	gene_id "MSTRG.106094"; transcript_id "MSTRG.106094.15"; exon_number "22";
chr2	StringTie	exon	219028201	219028401	1000	-	.	gene_id "MSTRG.106094"; transcript_id "MSTRG.106094.15"; exon_number "23";
chr2	StringTie	exon	219029403	219029668	1000	-	.	gene_id "MSTRG.106094"; transcript_id "MSTRG.106094.15"; exon_number "24";
chr2	StringTie	exon	219029986	219030208	1000	-	.	gene_id "MSTRG.106094"; transcript_id "MSTRG.106094.15"; exon_number "25";
chr2	StringTie	exon	219030689	219030834	1000	-	.	gene_id "MSTRG.106094"; transcript_id "MSTRG.106094.15"; exon_number "26";
chr2	StringTie	exon	219031106	219031305	1000	-	.	gene_id "MSTRG.106094"; transcript_id "MSTRG.106094.15"; exon_number "27";
chr2	StringTie	exon	219031489	219031658	1000	-	.	gene_id "MSTRG.106094"; transcript_id "MSTRG.106094.15"; exon_number "28";
chr2	StringTie	exon	219032470	219032572	1000	-	.	gene_id "MSTRG.106094"; transcript_id "MSTRG.106094.15"; exon_number "29";
chr2	StringTie	exon	219035480	219035664	1000	-	.	gene_id "MSTRG.106094"; transcript_id "MSTRG.106094.15"; exon_number "30";
chr2	StringTie	exon	219038375	219038578	1000	-	.	gene_id "MSTRG.106094"; transcript_id "MSTRG.106094.15"; exon_number "31";
chr2	StringTie	exon	219038896	219038944	1000	-	.	gene_id "MSTRG.106094"; transcript_id "MSTRG.106094.15"; exon_number "32";
chr2	StringTie	exon	219040519	219040564	1000	-	.	gene_id "MSTRG.106094"; transcript_id "MSTRG.106094.15"; exon_number "33";
chr2	StringTie	exon	219041488	219041516	1000	-	.	gene_id "MSTRG.106094"; transcript_id "MSTRG.106094.15"; exon_number "34";
chr2	StringTie	transcript	219145507	219178106	1000	-	.	gene_id "MSTRG.106094"; transcript_id "MSTRG.106094.150";
chr2	StringTie	exon	219145507	219145904	1000	-	.	gene_id "MSTRG.106094"; transcript_id "MSTRG.106094.150"; exon_number "1";
chr2	StringTie	exon	219146680	219146738	1000	-	.	gene_id "MSTRG.106094"; transcript_id "MSTRG.106094.150"; exon_number "2";
chr2	StringTie	exon	219147657	219147795	1000	-	.	gene_id "MSTRG.106094"; transcript_id "MSTRG.106094.150"; exon_number "3";
chr2	StringTie	exon	219157472	219157684	1000	-	.	gene_id "MSTRG.106094"; transcript_id "MSTRG.106094.150"; exon_number "4";
chr2	StringTie	exon	219158186	219158362	1000	-	.	gene_id "MSTRG.106094"; transcript_id "MSTRG.106094.150"; exon_number "5";
chr2	StringTie	exon	219160510	219162204	1000	-	.	gene_id "MSTRG.106094"; transcript_id "MSTRG.106094.150"; exon_number "6";
chr2	StringTie	exon	219162299	219162394	1000	-	.	gene_id "MSTRG.106094"; transcript_id "MSTRG.106094.150"; exon_number "7";
chr2	StringTie	exon	219163388	219163555	1000	-	.	gene_id "MSTRG.106094"; transcript_id "MSTRG.106094.150"; exon_number "8";
chr2	StringTie	exon	219164233	219164338	1000	-	.	gene_id "MSTRG.106094"; transcript_id "MSTRG.106094.150"; exon_number "9";
chr2	StringTie	exon	219165169	219165422	1000	-	.	gene_id "MSTRG.106094"; transcript_id "MSTRG.106094.150"; exon_number "10";
chr2	StringTie	exon	219167930	219168044	1000	-	.	gene_id "MSTRG.106094"; transcript_id "MSTRG.106094.150"; exon_number "11";
chr2	StringTie	exon	219168195	219168833	1000	-	.	gene_id "MSTRG.106094"; transcript_id "MSTRG.106094.150"; exon_number "12";
chr2	StringTie	exon	219169029	219169102	1000	-	.	gene_id "MSTRG.106094"; transcript_id "MSTRG.106094.150"; exon_number "13";
chr2	StringTie	exon	219169309	219169406	1000	-	.	gene_id "MSTRG.106094"; transcript_id "MSTRG.106094.150"; exon_number "14";
chr2	StringTie	exon	219169521	219173128	1000	-	.	gene_id "MSTRG.106094"; transcript_id "MSTRG.106094.150"; exon_number "15";
chr2	StringTie	exon	219173350	219173467	1000	-	.	gene_id "MSTRG.106094"; transcript_id "MSTRG.106094.150"; exon_number "16";
chr2	StringTie	exon	219174146	219174207	1000	-	.	gene_id "MSTRG.106094"; transcript_id "MSTRG.106094.150"; exon_number "17";
chr2	StringTie	exon	219174778	219174906	1000	-	.	gene_id "MSTRG.106094"; transcript_id "MSTRG.106094.150"; exon_number "18";
chr2	StringTie	exon	219174988	219175108	1000	-	.	gene_id "MSTRG.106094"; transcript_id "MSTRG.106094.150"; exon_number "19";
chr2	StringTie	exon	219175591	219175672	1000	-	.	gene_id "MSTRG.106094"; transcript_id "MSTRG.106094.150"; exon_number "20";
chr2	StringTie	exon	219176223	219176331	1000	-	.	gene_id "MSTRG.106094"; transcript_id "MSTRG.106094.150"; exon_number "21";
chr2	StringTie	exon	219176760	219176847	1000	-	.	gene_id "MSTRG.106094"; transcript_id "MSTRG.106094.150"; exon_number "22";
chr2	StringTie	exon	219177698	219178106	1000	-	.	gene_id "MSTRG.106094"; transcript_id "MSTRG.106094.150"; exon_number "23";
chr2	StringTie	transcript	219145541	219162388	1000	-	.	gene_id "MSTRG.106094"; transcript_id "MSTRG.106094.151";
chr2	StringTie	exon	219145541	219145904	1000	-	.	gene_id "MSTRG.106094"; transcript_id "MSTRG.106094.151"; exon_number "1";
chr2	StringTie	exon	219146680	219146738	1000	-	.	gene_id "MSTRG.106094"; transcript_id "MSTRG.106094.151"; exon_number "2";
chr2	StringTie	exon	219147657	219147795	1000	-	.	gene_id "MSTRG.106094"; transcript_id "MSTRG.106094.151"; exon_number "3";
chr2	StringTie	exon	219157472	219157684	1000	-	.	gene_id "MSTRG.106094"; transcript_id "MSTRG.106094.151"; exon_number "4";
chr2	StringTie	exon	219158186	219158362	1000	-	.	gene_id "MSTRG.106094"; transcript_id "MSTRG.106094.151"; exon_number "5";
chr2	StringTie	exon	219160720	219162388	1000	-	.	gene_id "MSTRG.106094"; transcript_id "MSTRG.106094.151"; exon_number "6";
chr2	StringTie	transcript	219145573	219178191	1000	-	.	gene_id "MSTRG.106094"; transcript_id "MSTRG.106094.152";
chr2	StringTie	exon	219145573	219145929	1000	-	.	gene_id "MSTRG.106094"; transcript_id "MSTRG.106094.152"; exon_number "1";
chr2	StringTie	exon	219146680	219146738	1000	-	.	gene_id "MSTRG.106094"; transcript_id "MSTRG.106094.152"; exon_number "2";
chr2	StringTie	exon	219147657	219147795	1000	-	.	gene_id "MSTRG.106094"; transcript_id "MSTRG.106094.152"; exon_number "3";
chr2	StringTie	exon	219157472	219157684	1000	-	.	gene_id "MSTRG.106094"; transcript_id "MSTRG.106094.152"; exon_number "4";
chr2	StringTie	exon	219158186	219158362	1000	-	.	gene_id "MSTRG.106094"; transcript_id "MSTRG.106094.152"; exon_number "5";
chr2	StringTie	exon	219160720	219162204	1000	-	.	gene_id "MSTRG.106094"; transcript_id "MSTRG.106094.152"; exon_number "6";
chr2	StringTie	exon	219162299	219162394	1000	-	.	gene_id "MSTRG.106094"; transcript_id "MSTRG.106094.152"; exon_number "7";
chr2	StringTie	exon	219163388	219163555	1000	-	.	gene_id "MSTRG.106094"; transcript_id "MSTRG.106094.152"; exon_number "8";
chr2	StringTie	exon	219164233	219165422	1000	-	.	gene_id "MSTRG.106094"; transcript_id "MSTRG.106094.152"; exon_number "9";
chr2	StringTie	exon	219167930	219168833	1000	-	.	gene_id "MSTRG.106094"; transcript_id "MSTRG.106094.152"; exon_number "10";
chr2	StringTie	exon	219169029	219169102	1000	-	.	gene_id "MSTRG.106094"; transcript_id "MSTRG.106094.152"; exon_number "11";
chr2	StringTie	exon	219169309	219170011	1000	-	.	gene_id "MSTRG.106094"; transcript_id "MSTRG.106094.152"; exon_number "12";
chr2	StringTie	exon	219170158	219173128	1000	-	.	gene_id "MSTRG.106094"; transcript_id "MSTRG.106094.152"; exon_number "13";
chr2	StringTie	exon	219173350	219173467	1000	-	.	gene_id "MSTRG.106094"; transcript_id "MSTRG.106094.152"; exon_number "14";
chr2	StringTie	exon	219174146	219174207	1000	-	.	gene_id "MSTRG.106094"; transcript_id "MSTRG.106094.152"; exon_number "15";
chr2	StringTie	exon	219174778	219174906	1000	-	.	gene_id "MSTRG.106094"; transcript_id "MSTRG.106094.152"; exon_number "16";
chr2	StringTie	exon	219174988	219175108	1000	-	.	gene_id "MSTRG.106094"; transcript_id "MSTRG.106094.152"; exon_number "17";
chr2	StringTie	exon	219175591	219175672	1000	-	.	gene_id "MSTRG.106094"; transcript_id "MSTRG.106094.152"; exon_number "18";
chr2	StringTie	exon	219176223	219176331	1000	-	.	gene_id "MSTRG.106094"; transcript_id "MSTRG.106094.152"; exon_number "19";
chr2	StringTie	exon	219176760	219176847	1000	-	.	gene_id "MSTRG.106094"; transcript_id "MSTRG.106094.152"; exon_number "20";
chr2	StringTie	exon	219177104	219178191	1000	-	.	gene_id "MSTRG.106094"; transcript_id "MSTRG.106094.152"; exon_number "21";
chr2	StringTie	transcript	219145573	219170032	1000	-	.	gene_id "MSTRG.106094"; transcript_id "MSTRG.106094.153";
chr2	StringTie	exon	219145573	219145929	1000	-	.	gene_id "MSTRG.106094"; transcript_id "MSTRG.106094.153"; exon_number "1";
chr2	StringTie	exon	219146680	219146738	1000	-	.	gene_id "MSTRG.106094"; transcript_id "MSTRG.106094.153"; exon_number "2";
chr2	StringTie	exon	219147657	219147795	1000	-	.	gene_id "MSTRG.106094"; transcript_id "MSTRG.106094.153"; exon_number "3";
chr2	StringTie	exon	219157472	219157684	1000	-	.	gene_id "MSTRG.106094"; transcript_id "MSTRG.106094.153"; exon_number "4";
chr2	StringTie	exon	219158186	219158362	1000	-	.	gene_id "MSTRG.106094"; transcript_id "MSTRG.106094.153"; exon_number "5";
chr2	StringTie	exon	219160720	219162204	1000	-	.	gene_id "MSTRG.106094"; transcript_id "MSTRG.106094.153"; exon_number "6";
chr2	StringTie	exon	219162299	219162394	1000	-	.	gene_id "MSTRG.106094"; transcript_id "MSTRG.106094.153"; exon_number "7";
chr2	StringTie	exon	219163388	219163555	1000	-	.	gene_id "MSTRG.106094"; transcript_id "MSTRG.106094.153"; exon_number "8";
chr2	StringTie	exon	219164233	219164338	1000	-	.	gene_id "MSTRG.106094"; transcript_id "MSTRG.106094.153"; exon_number "9";
chr2	StringTie	exon	219165169	219165422	1000	-	.	gene_id "MSTRG.106094"; transcript_id "MSTRG.106094.153"; exon_number "10";
chr2	StringTie	exon	219167930	219168044	1000	-	.	gene_id "MSTRG.106094"; transcript_id "MSTRG.106094.153"; exon_number "11";
chr2	StringTie	exon	219168195	219168318	1000	-	.	gene_id "MSTRG.106094"; transcript_id "MSTRG.106094.153"; exon_number "12";
chr2	StringTie	exon	219168652	219168833	1000	-	.	gene_id "MSTRG.106094"; transcript_id "MSTRG.106094.153"; exon_number "13";
chr2	StringTie	exon	219169029	219169102	1000	-	.	gene_id "MSTRG.106094"; transcript_id "MSTRG.106094.153"; exon_number "14";
chr2	StringTie	exon	219169285	219169406	1000	-	.	gene_id "MSTRG.106094"; transcript_id "MSTRG.106094.153"; exon_number "15";
chr2	StringTie	exon	219169521	219169678	1000	-	.	gene_id "MSTRG.106094"; transcript_id "MSTRG.106094.153"; exon_number "16";
chr2	StringTie	exon	219169823	219170032	1000	-	.	gene_id "MSTRG.106094"; transcript_id "MSTRG.106094.153"; exon_number "17";
chr2	StringTie	transcript	219145573	219176898	1000	-	.	gene_id "MSTRG.106094"; transcript_id "MSTRG.106094.154";
chr2	StringTie	exon	219145573	219145904	1000	-	.	gene_id "MSTRG.106094"; transcript_id "MSTRG.106094.154"; exon_number "1";
chr2	StringTie	exon	219146680	219146738	1000	-	.	gene_id "MSTRG.106094"; transcript_id "MSTRG.106094.154"; exon_number "2";
chr2	StringTie	exon	219147657	219147795	1000	-	.	gene_id "MSTRG.106094"; transcript_id "MSTRG.106094.154"; exon_number "3";
chr2	StringTie	exon	219157472	219157684	1000	-	.	gene_id "MSTRG.106094"; transcript_id "MSTRG.106094.154"; exon_number "4";
chr2	StringTie	exon	219158186	219158362	1000	-	.	gene_id "MSTRG.106094"; transcript_id "MSTRG.106094.154"; exon_number "5";
chr2	StringTie	exon	219160720	219162204	1000	-	.	gene_id "MSTRG.106094"; transcript_id "MSTRG.106094.154"; exon_number "6";
chr2	StringTie	exon	219162299	219162394	1000	-	.	gene_id "MSTRG.106094"; transcript_id "MSTRG.106094.154"; exon_number "7";
chr2	StringTie	exon	219163388	219163555	1000	-	.	gene_id "MSTRG.106094"; transcript_id "MSTRG.106094.154"; exon_number "8";
chr2	StringTie	exon	219164233	219165422	1000	-	.	gene_id "MSTRG.106094"; transcript_id "MSTRG.106094.154"; exon_number "9";
chr2	StringTie	exon	219167930	219168833	1000	-	.	gene_id "MSTRG.106094"; transcript_id "MSTRG.106094.154"; exon_number "10";
chr2	StringTie	exon	219169029	219169102	1000	-	.	gene_id "MSTRG.106094"; transcript_id "MSTRG.106094.154"; exon_number "11";
chr2	StringTie	exon	219169309	219169406	1000	-	.	gene_id "MSTRG.106094"; transcript_id "MSTRG.106094.154"; exon_number "12";
chr2	StringTie	exon	219169521	219169678	1000	-	.	gene_id "MSTRG.106094"; transcript_id "MSTRG.106094.154"; exon_number "13";
chr2	StringTie	exon	219169823	219170011	1000	-	.	gene_id "MSTRG.106094"; transcript_id "MSTRG.106094.154"; exon_number "14";
chr2	StringTie	exon	219170158	219173128	1000	-	.	gene_id "MSTRG.106094"; transcript_id "MSTRG.106094.154"; exon_number "15";
chr2	StringTie	exon	219173350	219173467	1000	-	.	gene_id "MSTRG.106094"; transcript_id "MSTRG.106094.154"; exon_number "16";
chr2	StringTie	exon	219174146	219174207	1000	-	.	gene_id "MSTRG.106094"; transcript_id "MSTRG.106094.154"; exon_number "17";
chr2	StringTie	exon	219174778	219175108	1000	-	.	gene_id "MSTRG.106094"; transcript_id "MSTRG.106094.154"; exon_number "18";
chr2	StringTie	exon	219175591	219175672	1000	-	.	gene_id "MSTRG.106094"; transcript_id "MSTRG.106094.154"; exon_number "19";
chr2	StringTie	exon	219176223	219176331	1000	-	.	gene_id "MSTRG.106094"; transcript_id "MSTRG.106094.154"; exon_number "20";
chr2	StringTie	exon	219176760	219176898	1000	-	.	gene_id "MSTRG.106094"; transcript_id "MSTRG.106094.154"; exon_number "21";
chr2	StringTie	transcript	219145573	219177313	1000	-	.	gene_id "MSTRG.106094"; transcript_id "MSTRG.106094.155";
chr2	StringTie	exon	219145573	219145904	1000	-	.	gene_id "MSTRG.106094"; transcript_id "MSTRG.106094.155"; exon_number "1";
chr2	StringTie	exon	219146680	219146738	1000	-	.	gene_id "MSTRG.106094"; transcript_id "MSTRG.106094.155"; exon_number "2";
chr2	StringTie	exon	219147657	219147795	1000	-	.	gene_id "MSTRG.106094"; transcript_id "MSTRG.106094.155"; exon_number "3";
chr2	StringTie	exon	219157472	219157684	1000	-	.	gene_id "MSTRG.106094"; transcript_id "MSTRG.106094.155"; exon_number "4";
chr2	StringTie	exon	219158186	219158362	1000	-	.	gene_id "MSTRG.106094"; transcript_id "MSTRG.106094.155"; exon_number "5";
chr2	StringTie	exon	219160720	219162204	1000	-	.	gene_id "MSTRG.106094"; transcript_id "MSTRG.106094.155"; exon_number "6";
chr2	StringTie	exon	219162299	219162394	1000	-	.	gene_id "MSTRG.106094"; transcript_id "MSTRG.106094.155"; exon_number "7";
chr2	StringTie	exon	219163388	219163555	1000	-	.	gene_id "MSTRG.106094"; transcript_id "MSTRG.106094.155"; exon_number "8";
chr2	StringTie	exon	219164233	219164338	1000	-	.	gene_id "MSTRG.106094"; transcript_id "MSTRG.106094.155"; exon_number "9";
chr2	StringTie	exon	219165169	219165422	1000	-	.	gene_id "MSTRG.106094"; transcript_id "MSTRG.106094.155"; exon_number "10";
chr2	StringTie	exon	219167930	219168044	1000	-	.	gene_id "MSTRG.106094"; transcript_id "MSTRG.106094.155"; exon_number "11";
chr2	StringTie	exon	219168195	219168318	1000	-	.	gene_id "MSTRG.106094"; transcript_id "MSTRG.106094.155"; exon_number "12";
chr2	StringTie	exon	219168652	219168833	1000	-	.	gene_id "MSTRG.106094"; transcript_id "MSTRG.106094.155"; exon_number "13";
chr2	StringTie	exon	219169029	219169102	1000	-	.	gene_id "MSTRG.106094"; transcript_id "MSTRG.106094.155"; exon_number "14";
chr2	StringTie	exon	219169309	219169406	1000	-	.	gene_id "MSTRG.106094"; transcript_id "MSTRG.106094.155"; exon_number "15";
chr2	StringTie	exon	219169521	219169678	1000	-	.	gene_id "MSTRG.106094"; transcript_id "MSTRG.106094.155"; exon_number "16";
chr2	StringTie	exon	219169823	219173128	1000	-	.	gene_id "MSTRG.106094"; transcript_id "MSTRG.106094.155"; exon_number "17";
chr2	StringTie	exon	219173350	219173467	1000	-	.	gene_id "MSTRG.106094"; transcript_id "MSTRG.106094.155"; exon_number "18";
chr2	StringTie	exon	219174146	219174207	1000	-	.	gene_id "MSTRG.106094"; transcript_id "MSTRG.106094.155"; exon_number "19";
chr2	StringTie	exon	219174778	219174906	1000	-	.	gene_id "MSTRG.106094"; transcript_id "MSTRG.106094.155"; exon_number "20";
chr2	StringTie	exon	219174988	219175108	1000	-	.	gene_id "MSTRG.106094"; transcript_id "MSTRG.106094.155"; exon_number "21";
chr2	StringTie	exon	219175591	219175672	1000	-	.	gene_id "MSTRG.106094"; transcript_id "MSTRG.106094.155"; exon_number "22";
chr2	StringTie	exon	219176223	219176331	1000	-	.	gene_id "MSTRG.106094"; transcript_id "MSTRG.106094.155"; exon_number "23";
chr2	StringTie	exon	219176760	219176847	1000	-	.	gene_id "MSTRG.106094"; transcript_id "MSTRG.106094.155"; exon_number "24";
chr2	StringTie	exon	219177104	219177313	1000	-	.	gene_id "MSTRG.106094"; transcript_id "MSTRG.106094.155"; exon_number "25";
chr2	StringTie	transcript	219145577	219178198	1000	-	.	gene_id "MSTRG.106094"; transcript_id "MSTRG.106094.156";
chr2	StringTie	exon	219145577	219145904	1000	-	.	gene_id "MSTRG.106094"; transcript_id "MSTRG.106094.156"; exon_number "1";
chr2	StringTie	exon	219146680	219146738	1000	-	.	gene_id "MSTRG.106094"; transcript_id "MSTRG.106094.156"; exon_number "2";
chr2	StringTie	exon	219147657	219147795	1000	-	.	gene_id "MSTRG.106094"; transcript_id "MSTRG.106094.156"; exon_number "3";
chr2	StringTie	exon	219157472	219157684	1000	-	.	gene_id "MSTRG.106094"; transcript_id "MSTRG.106094.156"; exon_number "4";
chr2	StringTie	exon	219158186	219158362	1000	-	.	gene_id "MSTRG.106094"; transcript_id "MSTRG.106094.156"; exon_number "5";
chr2	StringTie	exon	219160720	219162204	1000	-	.	gene_id "MSTRG.106094"; transcript_id "MSTRG.106094.156"; exon_number "6";
chr2	StringTie	exon	219162299	219162394	1000	-	.	gene_id "MSTRG.106094"; transcript_id "MSTRG.106094.156"; exon_number "7";
chr2	StringTie	exon	219163388	219163555	1000	-	.	gene_id "MSTRG.106094"; transcript_id "MSTRG.106094.156"; exon_number "8";
chr2	StringTie	exon	219164233	219164338	1000	-	.	gene_id "MSTRG.106094"; transcript_id "MSTRG.106094.156"; exon_number "9";
chr2	StringTie	exon	219165169	219165422	1000	-	.	gene_id "MSTRG.106094"; transcript_id "MSTRG.106094.156"; exon_number "10";
chr2	StringTie	exon	219167930	219168833	1000	-	.	gene_id "MSTRG.106094"; transcript_id "MSTRG.106094.156"; exon_number "11";
chr2	StringTie	exon	219169029	219169102	1000	-	.	gene_id "MSTRG.106094"; transcript_id "MSTRG.106094.156"; exon_number "12";
chr2	StringTie	exon	219169309	219169406	1000	-	.	gene_id "MSTRG.106094"; transcript_id "MSTRG.106094.156"; exon_number "13";
chr2	StringTie	exon	219169521	219169678	1000	-	.	gene_id "MSTRG.106094"; transcript_id "MSTRG.106094.156"; exon_number "14";
chr2	StringTie	exon	219169823	219170011	1000	-	.	gene_id "MSTRG.106094"; transcript_id "MSTRG.106094.156"; exon_number "15";
chr2	StringTie	exon	219170158	219173128	1000	-	.	gene_id "MSTRG.106094"; transcript_id "MSTRG.106094.156"; exon_number "16";
chr2	StringTie	exon	219173350	219173467	1000	-	.	gene_id "MSTRG.106094"; transcript_id "MSTRG.106094.156"; exon_number "17";
chr2	StringTie	exon	219174146	219174207	1000	-	.	gene_id "MSTRG.106094"; transcript_id "MSTRG.106094.156"; exon_number "18";
chr2	StringTie	exon	219174778	219174906	1000	-	.	gene_id "MSTRG.106094"; transcript_id "MSTRG.106094.156"; exon_number "19";
chr2	StringTie	exon	219174988	219175108	1000	-	.	gene_id "MSTRG.106094"; transcript_id "MSTRG.106094.156"; exon_number "20";
chr2	StringTie	exon	219175591	219175672	1000	-	.	gene_id "MSTRG.106094"; transcript_id "MSTRG.106094.156"; exon_number "21";
chr2	StringTie	exon	219176223	219176331	1000	-	.	gene_id "MSTRG.106094"; transcript_id "MSTRG.106094.156"; exon_number "22";
chr2	StringTie	exon	219176760	219176847	1000	-	.	gene_id "MSTRG.106094"; transcript_id "MSTRG.106094.156"; exon_number "23";
chr2	StringTie	exon	219178121	219178198	1000	-	.	gene_id "MSTRG.106094"; transcript_id "MSTRG.106094.156"; exon_number "24";
chr2	StringTie	transcript	219145586	219176966	1000	-	.	gene_id "MSTRG.106094"; transcript_id "MSTRG.106094.157";
chr2	StringTie	exon	219145586	219145904	1000	-	.	gene_id "MSTRG.106094"; transcript_id "MSTRG.106094.157"; exon_number "1";
chr2	StringTie	exon	219146680	219146738	1000	-	.	gene_id "MSTRG.106094"; transcript_id "MSTRG.106094.157"; exon_number "2";
chr2	StringTie	exon	219147657	219147795	1000	-	.	gene_id "MSTRG.106094"; transcript_id "MSTRG.106094.157"; exon_number "3";
chr2	StringTie	exon	219157472	219157684	1000	-	.	gene_id "MSTRG.106094"; transcript_id "MSTRG.106094.157"; exon_number "4";
chr2	StringTie	exon	219158186	219158362	1000	-	.	gene_id "MSTRG.106094"; transcript_id "MSTRG.106094.157"; exon_number "5";
chr2	StringTie	exon	219162105	219162204	1000	-	.	gene_id "MSTRG.106094"; transcript_id "MSTRG.106094.157"; exon_number "6";
chr2	StringTie	exon	219162299	219162394	1000	-	.	gene_id "MSTRG.106094"; transcript_id "MSTRG.106094.157"; exon_number "7";
chr2	StringTie	exon	219163388	219163555	1000	-	.	gene_id "MSTRG.106094"; transcript_id "MSTRG.106094.157"; exon_number "8";
chr2	StringTie	exon	219164233	219165422	1000	-	.	gene_id "MSTRG.106094"; transcript_id "MSTRG.106094.157"; exon_number "9";
chr2	StringTie	exon	219167930	219168833	1000	-	.	gene_id "MSTRG.106094"; transcript_id "MSTRG.106094.157"; exon_number "10";
chr2	StringTie	exon	219169029	219169102	1000	-	.	gene_id "MSTRG.106094"; transcript_id "MSTRG.106094.157"; exon_number "11";
chr2	StringTie	exon	219169309	219169406	1000	-	.	gene_id "MSTRG.106094"; transcript_id "MSTRG.106094.157"; exon_number "12";
chr2	StringTie	exon	219169521	219170011	1000	-	.	gene_id "MSTRG.106094"; transcript_id "MSTRG.106094.157"; exon_number "13";
chr2	StringTie	exon	219170158	219173128	1000	-	.	gene_id "MSTRG.106094"; transcript_id "MSTRG.106094.157"; exon_number "14";
chr2	StringTie	exon	219173350	219173467	1000	-	.	gene_id "MSTRG.106094"; transcript_id "MSTRG.106094.157"; exon_number "15";
chr2	StringTie	exon	219174146	219174207	1000	-	.	gene_id "MSTRG.106094"; transcript_id "MSTRG.106094.157"; exon_number "16";
chr2	StringTie	exon	219174778	219175108	1000	-	.	gene_id "MSTRG.106094"; transcript_id "MSTRG.106094.157"; exon_number "17";
chr2	StringTie	exon	219175591	219175672	1000	-	.	gene_id "MSTRG.106094"; transcript_id "MSTRG.106094.157"; exon_number "18";
chr2	StringTie	exon	219176223	219176331	1000	-	.	gene_id "MSTRG.106094"; transcript_id "MSTRG.106094.157"; exon_number "19";
chr2	StringTie	exon	219176760	219176966	1000	-	.	gene_id "MSTRG.106094"; transcript_id "MSTRG.106094.157"; exon_number "20";
chr2	StringTie	transcript	219145587	219177394	1000	-	.	gene_id "MSTRG.106094"; transcript_id "MSTRG.106094.158";
chr2	StringTie	exon	219145587	219145904	1000	-	.	gene_id "MSTRG.106094"; transcript_id "MSTRG.106094.158"; exon_number "1";
chr2	StringTie	exon	219146680	219146738	1000	-	.	gene_id "MSTRG.106094"; transcript_id "MSTRG.106094.158"; exon_number "2";
chr2	StringTie	exon	219147657	219147795	1000	-	.	gene_id "MSTRG.106094"; transcript_id "MSTRG.106094.158"; exon_number "3";
chr2	StringTie	exon	219157472	219157684	1000	-	.	gene_id "MSTRG.106094"; transcript_id "MSTRG.106094.158"; exon_number "4";
chr2	StringTie	exon	219158186	219158362	1000	-	.	gene_id "MSTRG.106094"; transcript_id "MSTRG.106094.158"; exon_number "5";
chr2	StringTie	exon	219160720	219162204	1000	-	.	gene_id "MSTRG.106094"; transcript_id "MSTRG.106094.158"; exon_number "6";
chr2	StringTie	exon	219162299	219162394	1000	-	.	gene_id "MSTRG.106094"; transcript_id "MSTRG.106094.158"; exon_number "7";
chr2	StringTie	exon	219163388	219163555	1000	-	.	gene_id "MSTRG.106094"; transcript_id "MSTRG.106094.158"; exon_number "8";
chr2	StringTie	exon	219164233	219164338	1000	-	.	gene_id "MSTRG.106094"; transcript_id "MSTRG.106094.158"; exon_number "9";
chr2	StringTie	exon	219165169	219165422	1000	-	.	gene_id "MSTRG.106094"; transcript_id "MSTRG.106094.158"; exon_number "10";
chr2	StringTie	exon	219167930	219168044	1000	-	.	gene_id "MSTRG.106094"; transcript_id "MSTRG.106094.158"; exon_number "11";
chr2	StringTie	exon	219168195	219168318	1000	-	.	gene_id "MSTRG.106094"; transcript_id "MSTRG.106094.158"; exon_number "12";
chr2	StringTie	exon	219168652	219168833	1000	-	.	gene_id "MSTRG.106094"; transcript_id "MSTRG.106094.158"; exon_number "13";
chr2	StringTie	exon	219169029	219169102	1000	-	.	gene_id "MSTRG.106094"; transcript_id "MSTRG.106094.158"; exon_number "14";
chr2	StringTie	exon	219169285	219169406	1000	-	.	gene_id "MSTRG.106094"; transcript_id "MSTRG.106094.158"; exon_number "15";
chr2	StringTie	exon	219169521	219169678	1000	-	.	gene_id "MSTRG.106094"; transcript_id "MSTRG.106094.158"; exon_number "16";
chr2	StringTie	exon	219169823	219173128	1000	-	.	gene_id "MSTRG.106094"; transcript_id "MSTRG.106094.158"; exon_number "17";
chr2	StringTie	exon	219173350	219173467	1000	-	.	gene_id "MSTRG.106094"; transcript_id "MSTRG.106094.158"; exon_number "18";
chr2	StringTie	exon	219174146	219174207	1000	-	.	gene_id "MSTRG.106094"; transcript_id "MSTRG.106094.158"; exon_number "19";
chr2	StringTie	exon	219174778	219174906	1000	-	.	gene_id "MSTRG.106094"; transcript_id "MSTRG.106094.158"; exon_number "20";
chr2	StringTie	exon	219174988	219175108	1000	-	.	gene_id "MSTRG.106094"; transcript_id "MSTRG.106094.158"; exon_number "21";
chr2	StringTie	exon	219175591	219175672	1000	-	.	gene_id "MSTRG.106094"; transcript_id "MSTRG.106094.158"; exon_number "22";
chr2	StringTie	exon	219176223	219176331	1000	-	.	gene_id "MSTRG.106094"; transcript_id "MSTRG.106094.158"; exon_number "23";
chr2	StringTie	exon	219176760	219176847	1000	-	.	gene_id "MSTRG.106094"; transcript_id "MSTRG.106094.158"; exon_number "24";
chr2	StringTie	exon	219177270	219177394	1000	-	.	gene_id "MSTRG.106094"; transcript_id "MSTRG.106094.158"; exon_number "25";
chr2	StringTie	transcript	219145639	219178220	1000	-	.	gene_id "MSTRG.106094"; transcript_id "MSTRG.106094.159";
chr2	StringTie	exon	219145639	219145904	1000	-	.	gene_id "MSTRG.106094"; transcript_id "MSTRG.106094.159"; exon_number "1";
chr2	StringTie	exon	219146680	219146738	1000	-	.	gene_id "MSTRG.106094"; transcript_id "MSTRG.106094.159"; exon_number "2";
chr2	StringTie	exon	219147657	219147795	1000	-	.	gene_id "MSTRG.106094"; transcript_id "MSTRG.106094.159"; exon_number "3";
chr2	StringTie	exon	219157472	219157684	1000	-	.	gene_id "MSTRG.106094"; transcript_id "MSTRG.106094.159"; exon_number "4";
chr2	StringTie	exon	219158186	219158362	1000	-	.	gene_id "MSTRG.106094"; transcript_id "MSTRG.106094.159"; exon_number "5";
chr2	StringTie	exon	219160720	219162204	1000	-	.	gene_id "MSTRG.106094"; transcript_id "MSTRG.106094.159"; exon_number "6";
chr2	StringTie	exon	219162299	219162394	1000	-	.	gene_id "MSTRG.106094"; transcript_id "MSTRG.106094.159"; exon_number "7";
chr2	StringTie	exon	219163388	219163555	1000	-	.	gene_id "MSTRG.106094"; transcript_id "MSTRG.106094.159"; exon_number "8";
chr2	StringTie	exon	219164233	219165422	1000	-	.	gene_id "MSTRG.106094"; transcript_id "MSTRG.106094.159"; exon_number "9";
chr2	StringTie	exon	219167930	219168833	1000	-	.	gene_id "MSTRG.106094"; transcript_id "MSTRG.106094.159"; exon_number "10";
chr2	StringTie	exon	219169029	219169102	1000	-	.	gene_id "MSTRG.106094"; transcript_id "MSTRG.106094.159"; exon_number "11";
chr2	StringTie	exon	219169309	219173128	1000	-	.	gene_id "MSTRG.106094"; transcript_id "MSTRG.106094.159"; exon_number "12";
chr2	StringTie	exon	219173350	219173467	1000	-	.	gene_id "MSTRG.106094"; transcript_id "MSTRG.106094.159"; exon_number "13";
chr2	StringTie	exon	219174146	219174207	1000	-	.	gene_id "MSTRG.106094"; transcript_id "MSTRG.106094.159"; exon_number "14";
chr2	StringTie	exon	219174778	219174906	1000	-	.	gene_id "MSTRG.106094"; transcript_id "MSTRG.106094.159"; exon_number "15";
chr2	StringTie	exon	219174988	219175108	1000	-	.	gene_id "MSTRG.106094"; transcript_id "MSTRG.106094.159"; exon_number "16";
chr2	StringTie	exon	219175591	219175672	1000	-	.	gene_id "MSTRG.106094"; transcript_id "MSTRG.106094.159"; exon_number "17";
chr2	StringTie	exon	219176223	219176331	1000	-	.	gene_id "MSTRG.106094"; transcript_id "MSTRG.106094.159"; exon_number "18";
chr2	StringTie	exon	219176760	219176847	1000	-	.	gene_id "MSTRG.106094"; transcript_id "MSTRG.106094.159"; exon_number "19";
chr2	StringTie	exon	219178121	219178220	1000	-	.	gene_id "MSTRG.106094"; transcript_id "MSTRG.106094.159"; exon_number "20";
chr2	StringTie	transcript	219002846	219041854	1000	-	.	gene_id "MSTRG.106094"; transcript_id "MSTRG.106094.16";
chr2	StringTie	exon	219002846	219003021	1000	-	.	gene_id "MSTRG.106094"; transcript_id "MSTRG.106094.16"; exon_number "1";
chr2	StringTie	exon	219003135	219003272	1000	-	.	gene_id "MSTRG.106094"; transcript_id "MSTRG.106094.16"; exon_number "2";
chr2	StringTie	exon	219003952	219004455	1000	-	.	gene_id "MSTRG.106094"; transcript_id "MSTRG.106094.16"; exon_number "3";
chr2	StringTie	exon	219005434	219005562	1000	-	.	gene_id "MSTRG.106094"; transcript_id "MSTRG.106094.16"; exon_number "4";
chr2	StringTie	exon	219006021	219006223	1000	-	.	gene_id "MSTRG.106094"; transcript_id "MSTRG.106094.16"; exon_number "5";
chr2	StringTie	exon	219006465	219006509	1000	-	.	gene_id "MSTRG.106094"; transcript_id "MSTRG.106094.16"; exon_number "6";
chr2	StringTie	exon	219009047	219009154	1000	-	.	gene_id "MSTRG.106094"; transcript_id "MSTRG.106094.16"; exon_number "7";
chr2	StringTie	exon	219009347	219009460	1000	-	.	gene_id "MSTRG.106094"; transcript_id "MSTRG.106094.16"; exon_number "8";
chr2	StringTie	exon	219009942	219010085	1000	-	.	gene_id "MSTRG.106094"; transcript_id "MSTRG.106094.16"; exon_number "9";
chr2	StringTie	exon	219010546	219010704	1000	-	.	gene_id "MSTRG.106094"; transcript_id "MSTRG.106094.16"; exon_number "10";
chr2	StringTie	exon	219010805	219010996	1000	-	.	gene_id "MSTRG.106094"; transcript_id "MSTRG.106094.16"; exon_number "11";
chr2	StringTie	exon	219013259	219013369	1000	-	.	gene_id "MSTRG.106094"; transcript_id "MSTRG.106094.16"; exon_number "12";
chr2	StringTie	exon	219013519	219013585	1000	-	.	gene_id "MSTRG.106094"; transcript_id "MSTRG.106094.16"; exon_number "13";
chr2	StringTie	exon	219013868	219014044	1000	-	.	gene_id "MSTRG.106094"; transcript_id "MSTRG.106094.16"; exon_number "14";
chr2	StringTie	exon	219019051	219019179	1000	-	.	gene_id "MSTRG.106094"; transcript_id "MSTRG.106094.16"; exon_number "15";
chr2	StringTie	exon	219019506	219019719	1000	-	.	gene_id "MSTRG.106094"; transcript_id "MSTRG.106094.16"; exon_number "16";
chr2	StringTie	exon	219021152	219021280	1000	-	.	gene_id "MSTRG.106094"; transcript_id "MSTRG.106094.16"; exon_number "17";
chr2	StringTie	exon	219021780	219021930	1000	-	.	gene_id "MSTRG.106094"; transcript_id "MSTRG.106094.16"; exon_number "18";
chr2	StringTie	exon	219022171	219022329	1000	-	.	gene_id "MSTRG.106094"; transcript_id "MSTRG.106094.16"; exon_number "19";
chr2	StringTie	exon	219023207	219023431	1000	-	.	gene_id "MSTRG.106094"; transcript_id "MSTRG.106094.16"; exon_number "20";
chr2	StringTie	exon	219024015	219024260	1000	-	.	gene_id "MSTRG.106094"; transcript_id "MSTRG.106094.16"; exon_number "21";
chr2	StringTie	exon	219026022	219026159	1000	-	.	gene_id "MSTRG.106094"; transcript_id "MSTRG.106094.16"; exon_number "22";
chr2	StringTie	exon	219027650	219028009	1000	-	.	gene_id "MSTRG.106094"; transcript_id "MSTRG.106094.16"; exon_number "23";
chr2	StringTie	exon	219028201	219028401	1000	-	.	gene_id "MSTRG.106094"; transcript_id "MSTRG.106094.16"; exon_number "24";
chr2	StringTie	exon	219029403	219029668	1000	-	.	gene_id "MSTRG.106094"; transcript_id "MSTRG.106094.16"; exon_number "25";
chr2	StringTie	exon	219029986	219030208	1000	-	.	gene_id "MSTRG.106094"; transcript_id "MSTRG.106094.16"; exon_number "26";
chr2	StringTie	exon	219030689	219030834	1000	-	.	gene_id "MSTRG.106094"; transcript_id "MSTRG.106094.16"; exon_number "27";
chr2	StringTie	exon	219031106	219031305	1000	-	.	gene_id "MSTRG.106094"; transcript_id "MSTRG.106094.16"; exon_number "28";
chr2	StringTie	exon	219031489	219031658	1000	-	.	gene_id "MSTRG.106094"; transcript_id "MSTRG.106094.16"; exon_number "29";
chr2	StringTie	exon	219032470	219032572	1000	-	.	gene_id "MSTRG.106094"; transcript_id "MSTRG.106094.16"; exon_number "30";
chr2	StringTie	exon	219035480	219035664	1000	-	.	gene_id "MSTRG.106094"; transcript_id "MSTRG.106094.16"; exon_number "31";
chr2	StringTie	exon	219038375	219038578	1000	-	.	gene_id "MSTRG.106094"; transcript_id "MSTRG.106094.16"; exon_number "32";
chr2	StringTie	exon	219040465	219040564	1000	-	.	gene_id "MSTRG.106094"; transcript_id "MSTRG.106094.16"; exon_number "33";
chr2	StringTie	exon	219041488	219041854	1000	-	.	gene_id "MSTRG.106094"; transcript_id "MSTRG.106094.16"; exon_number "34";
chr2	StringTie	transcript	219145644	219178168	1000	-	.	gene_id "MSTRG.106094"; transcript_id "MSTRG.106094.160";
chr2	StringTie	exon	219145644	219145904	1000	-	.	gene_id "MSTRG.106094"; transcript_id "MSTRG.106094.160"; exon_number "1";
chr2	StringTie	exon	219146680	219146738	1000	-	.	gene_id "MSTRG.106094"; transcript_id "MSTRG.106094.160"; exon_number "2";
chr2	StringTie	exon	219147657	219147795	1000	-	.	gene_id "MSTRG.106094"; transcript_id "MSTRG.106094.160"; exon_number "3";
chr2	StringTie	exon	219157472	219157684	1000	-	.	gene_id "MSTRG.106094"; transcript_id "MSTRG.106094.160"; exon_number "4";
chr2	StringTie	exon	219158186	219158362	1000	-	.	gene_id "MSTRG.106094"; transcript_id "MSTRG.106094.160"; exon_number "5";
chr2	StringTie	exon	219162105	219162204	1000	-	.	gene_id "MSTRG.106094"; transcript_id "MSTRG.106094.160"; exon_number "6";
chr2	StringTie	exon	219162299	219162394	1000	-	.	gene_id "MSTRG.106094"; transcript_id "MSTRG.106094.160"; exon_number "7";
chr2	StringTie	exon	219163388	219163555	1000	-	.	gene_id "MSTRG.106094"; transcript_id "MSTRG.106094.160"; exon_number "8";
chr2	StringTie	exon	219164233	219164338	1000	-	.	gene_id "MSTRG.106094"; transcript_id "MSTRG.106094.160"; exon_number "9";
chr2	StringTie	exon	219165169	219165422	1000	-	.	gene_id "MSTRG.106094"; transcript_id "MSTRG.106094.160"; exon_number "10";
chr2	StringTie	exon	219167930	219168044	1000	-	.	gene_id "MSTRG.106094"; transcript_id "MSTRG.106094.160"; exon_number "11";
chr2	StringTie	exon	219168195	219168318	1000	-	.	gene_id "MSTRG.106094"; transcript_id "MSTRG.106094.160"; exon_number "12";
chr2	StringTie	exon	219168652	219168833	1000	-	.	gene_id "MSTRG.106094"; transcript_id "MSTRG.106094.160"; exon_number "13";
chr2	StringTie	exon	219169029	219169102	1000	-	.	gene_id "MSTRG.106094"; transcript_id "MSTRG.106094.160"; exon_number "14";
chr2	StringTie	exon	219169309	219169406	1000	-	.	gene_id "MSTRG.106094"; transcript_id "MSTRG.106094.160"; exon_number "15";
chr2	StringTie	exon	219169521	219169678	1000	-	.	gene_id "MSTRG.106094"; transcript_id "MSTRG.106094.160"; exon_number "16";
chr2	StringTie	exon	219169823	219170011	1000	-	.	gene_id "MSTRG.106094"; transcript_id "MSTRG.106094.160"; exon_number "17";
chr2	StringTie	exon	219170158	219173128	1000	-	.	gene_id "MSTRG.106094"; transcript_id "MSTRG.106094.160"; exon_number "18";
chr2	StringTie	exon	219173350	219173467	1000	-	.	gene_id "MSTRG.106094"; transcript_id "MSTRG.106094.160"; exon_number "19";
chr2	StringTie	exon	219174146	219174207	1000	-	.	gene_id "MSTRG.106094"; transcript_id "MSTRG.106094.160"; exon_number "20";
chr2	StringTie	exon	219174778	219174906	1000	-	.	gene_id "MSTRG.106094"; transcript_id "MSTRG.106094.160"; exon_number "21";
chr2	StringTie	exon	219174988	219175108	1000	-	.	gene_id "MSTRG.106094"; transcript_id "MSTRG.106094.160"; exon_number "22";
chr2	StringTie	exon	219175591	219175672	1000	-	.	gene_id "MSTRG.106094"; transcript_id "MSTRG.106094.160"; exon_number "23";
chr2	StringTie	exon	219176223	219176331	1000	-	.	gene_id "MSTRG.106094"; transcript_id "MSTRG.106094.160"; exon_number "24";
chr2	StringTie	exon	219176760	219177192	1000	-	.	gene_id "MSTRG.106094"; transcript_id "MSTRG.106094.160"; exon_number "25";
chr2	StringTie	exon	219178121	219178168	1000	-	.	gene_id "MSTRG.106094"; transcript_id "MSTRG.106094.160"; exon_number "26";
chr2	StringTie	transcript	219145645	219178198	1000	-	.	gene_id "MSTRG.106094"; transcript_id "MSTRG.106094.161";
chr2	StringTie	exon	219145645	219145904	1000	-	.	gene_id "MSTRG.106094"; transcript_id "MSTRG.106094.161"; exon_number "1";
chr2	StringTie	exon	219146680	219146738	1000	-	.	gene_id "MSTRG.106094"; transcript_id "MSTRG.106094.161"; exon_number "2";
chr2	StringTie	exon	219147657	219147795	1000	-	.	gene_id "MSTRG.106094"; transcript_id "MSTRG.106094.161"; exon_number "3";
chr2	StringTie	exon	219157472	219157684	1000	-	.	gene_id "MSTRG.106094"; transcript_id "MSTRG.106094.161"; exon_number "4";
chr2	StringTie	exon	219158186	219158362	1000	-	.	gene_id "MSTRG.106094"; transcript_id "MSTRG.106094.161"; exon_number "5";
chr2	StringTie	exon	219162105	219162204	1000	-	.	gene_id "MSTRG.106094"; transcript_id "MSTRG.106094.161"; exon_number "6";
chr2	StringTie	exon	219162299	219162394	1000	-	.	gene_id "MSTRG.106094"; transcript_id "MSTRG.106094.161"; exon_number "7";
chr2	StringTie	exon	219163388	219163555	1000	-	.	gene_id "MSTRG.106094"; transcript_id "MSTRG.106094.161"; exon_number "8";
chr2	StringTie	exon	219164233	219164338	1000	-	.	gene_id "MSTRG.106094"; transcript_id "MSTRG.106094.161"; exon_number "9";
chr2	StringTie	exon	219165169	219165422	1000	-	.	gene_id "MSTRG.106094"; transcript_id "MSTRG.106094.161"; exon_number "10";
chr2	StringTie	exon	219167930	219168044	1000	-	.	gene_id "MSTRG.106094"; transcript_id "MSTRG.106094.161"; exon_number "11";
chr2	StringTie	exon	219168195	219168833	1000	-	.	gene_id "MSTRG.106094"; transcript_id "MSTRG.106094.161"; exon_number "12";
chr2	StringTie	exon	219169029	219169102	1000	-	.	gene_id "MSTRG.106094"; transcript_id "MSTRG.106094.161"; exon_number "13";
chr2	StringTie	exon	219169309	219169406	1000	-	.	gene_id "MSTRG.106094"; transcript_id "MSTRG.106094.161"; exon_number "14";
chr2	StringTie	exon	219169521	219173128	1000	-	.	gene_id "MSTRG.106094"; transcript_id "MSTRG.106094.161"; exon_number "15";
chr2	StringTie	exon	219173350	219173467	1000	-	.	gene_id "MSTRG.106094"; transcript_id "MSTRG.106094.161"; exon_number "16";
chr2	StringTie	exon	219174146	219174207	1000	-	.	gene_id "MSTRG.106094"; transcript_id "MSTRG.106094.161"; exon_number "17";
chr2	StringTie	exon	219174778	219174906	1000	-	.	gene_id "MSTRG.106094"; transcript_id "MSTRG.106094.161"; exon_number "18";
chr2	StringTie	exon	219174988	219175108	1000	-	.	gene_id "MSTRG.106094"; transcript_id "MSTRG.106094.161"; exon_number "19";
chr2	StringTie	exon	219175591	219175672	1000	-	.	gene_id "MSTRG.106094"; transcript_id "MSTRG.106094.161"; exon_number "20";
chr2	StringTie	exon	219176223	219176331	1000	-	.	gene_id "MSTRG.106094"; transcript_id "MSTRG.106094.161"; exon_number "21";
chr2	StringTie	exon	219176760	219176847	1000	-	.	gene_id "MSTRG.106094"; transcript_id "MSTRG.106094.161"; exon_number "22";
chr2	StringTie	exon	219178121	219178198	1000	-	.	gene_id "MSTRG.106094"; transcript_id "MSTRG.106094.161"; exon_number "23";
chr2	StringTie	transcript	219145709	219178191	1000	-	.	gene_id "MSTRG.106094"; transcript_id "MSTRG.106094.162";
chr2	StringTie	exon	219145709	219145904	1000	-	.	gene_id "MSTRG.106094"; transcript_id "MSTRG.106094.162"; exon_number "1";
chr2	StringTie	exon	219146680	219146738	1000	-	.	gene_id "MSTRG.106094"; transcript_id "MSTRG.106094.162"; exon_number "2";
chr2	StringTie	exon	219147657	219147795	1000	-	.	gene_id "MSTRG.106094"; transcript_id "MSTRG.106094.162"; exon_number "3";
chr2	StringTie	exon	219157472	219157684	1000	-	.	gene_id "MSTRG.106094"; transcript_id "MSTRG.106094.162"; exon_number "4";
chr2	StringTie	exon	219158186	219158362	1000	-	.	gene_id "MSTRG.106094"; transcript_id "MSTRG.106094.162"; exon_number "5";
chr2	StringTie	exon	219162105	219162204	1000	-	.	gene_id "MSTRG.106094"; transcript_id "MSTRG.106094.162"; exon_number "6";
chr2	StringTie	exon	219162299	219162394	1000	-	.	gene_id "MSTRG.106094"; transcript_id "MSTRG.106094.162"; exon_number "7";
chr2	StringTie	exon	219163388	219163555	1000	-	.	gene_id "MSTRG.106094"; transcript_id "MSTRG.106094.162"; exon_number "8";
chr2	StringTie	exon	219164233	219164338	1000	-	.	gene_id "MSTRG.106094"; transcript_id "MSTRG.106094.162"; exon_number "9";
chr2	StringTie	exon	219165169	219165422	1000	-	.	gene_id "MSTRG.106094"; transcript_id "MSTRG.106094.162"; exon_number "10";
chr2	StringTie	exon	219167930	219168044	1000	-	.	gene_id "MSTRG.106094"; transcript_id "MSTRG.106094.162"; exon_number "11";
chr2	StringTie	exon	219168195	219168833	1000	-	.	gene_id "MSTRG.106094"; transcript_id "MSTRG.106094.162"; exon_number "12";
chr2	StringTie	exon	219169029	219169102	1000	-	.	gene_id "MSTRG.106094"; transcript_id "MSTRG.106094.162"; exon_number "13";
chr2	StringTie	exon	219169309	219169406	1000	-	.	gene_id "MSTRG.106094"; transcript_id "MSTRG.106094.162"; exon_number "14";
chr2	StringTie	exon	219169521	219170011	1000	-	.	gene_id "MSTRG.106094"; transcript_id "MSTRG.106094.162"; exon_number "15";
chr2	StringTie	exon	219170158	219173128	1000	-	.	gene_id "MSTRG.106094"; transcript_id "MSTRG.106094.162"; exon_number "16";
chr2	StringTie	exon	219173350	219173467	1000	-	.	gene_id "MSTRG.106094"; transcript_id "MSTRG.106094.162"; exon_number "17";
chr2	StringTie	exon	219174146	219174207	1000	-	.	gene_id "MSTRG.106094"; transcript_id "MSTRG.106094.162"; exon_number "18";
chr2	StringTie	exon	219174778	219174906	1000	-	.	gene_id "MSTRG.106094"; transcript_id "MSTRG.106094.162"; exon_number "19";
chr2	StringTie	exon	219174988	219175108	1000	-	.	gene_id "MSTRG.106094"; transcript_id "MSTRG.106094.162"; exon_number "20";
chr2	StringTie	exon	219175591	219175672	1000	-	.	gene_id "MSTRG.106094"; transcript_id "MSTRG.106094.162"; exon_number "21";
chr2	StringTie	exon	219176223	219176331	1000	-	.	gene_id "MSTRG.106094"; transcript_id "MSTRG.106094.162"; exon_number "22";
chr2	StringTie	exon	219176760	219176847	1000	-	.	gene_id "MSTRG.106094"; transcript_id "MSTRG.106094.162"; exon_number "23";
chr2	StringTie	exon	219177104	219177313	1000	-	.	gene_id "MSTRG.106094"; transcript_id "MSTRG.106094.162"; exon_number "24";
chr2	StringTie	exon	219178121	219178191	1000	-	.	gene_id "MSTRG.106094"; transcript_id "MSTRG.106094.162"; exon_number "25";
chr2	StringTie	transcript	219145818	219178191	1000	-	.	gene_id "MSTRG.106094"; transcript_id "MSTRG.106094.163";
chr2	StringTie	exon	219145818	219145904	1000	-	.	gene_id "MSTRG.106094"; transcript_id "MSTRG.106094.163"; exon_number "1";
chr2	StringTie	exon	219146680	219146738	1000	-	.	gene_id "MSTRG.106094"; transcript_id "MSTRG.106094.163"; exon_number "2";
chr2	StringTie	exon	219147657	219147795	1000	-	.	gene_id "MSTRG.106094"; transcript_id "MSTRG.106094.163"; exon_number "3";
chr2	StringTie	exon	219157472	219157684	1000	-	.	gene_id "MSTRG.106094"; transcript_id "MSTRG.106094.163"; exon_number "4";
chr2	StringTie	exon	219158186	219158362	1000	-	.	gene_id "MSTRG.106094"; transcript_id "MSTRG.106094.163"; exon_number "5";
chr2	StringTie	exon	219160510	219162204	1000	-	.	gene_id "MSTRG.106094"; transcript_id "MSTRG.106094.163"; exon_number "6";
chr2	StringTie	exon	219162299	219162394	1000	-	.	gene_id "MSTRG.106094"; transcript_id "MSTRG.106094.163"; exon_number "7";
chr2	StringTie	exon	219163388	219163555	1000	-	.	gene_id "MSTRG.106094"; transcript_id "MSTRG.106094.163"; exon_number "8";
chr2	StringTie	exon	219164233	219165422	1000	-	.	gene_id "MSTRG.106094"; transcript_id "MSTRG.106094.163"; exon_number "9";
chr2	StringTie	exon	219167930	219168833	1000	-	.	gene_id "MSTRG.106094"; transcript_id "MSTRG.106094.163"; exon_number "10";
chr2	StringTie	exon	219169029	219173128	1000	-	.	gene_id "MSTRG.106094"; transcript_id "MSTRG.106094.163"; exon_number "11";
chr2	StringTie	exon	219173350	219173467	1000	-	.	gene_id "MSTRG.106094"; transcript_id "MSTRG.106094.163"; exon_number "12";
chr2	StringTie	exon	219174146	219174207	1000	-	.	gene_id "MSTRG.106094"; transcript_id "MSTRG.106094.163"; exon_number "13";
chr2	StringTie	exon	219174778	219174906	1000	-	.	gene_id "MSTRG.106094"; transcript_id "MSTRG.106094.163"; exon_number "14";
chr2	StringTie	exon	219174988	219175108	1000	-	.	gene_id "MSTRG.106094"; transcript_id "MSTRG.106094.163"; exon_number "15";
chr2	StringTie	exon	219175591	219175672	1000	-	.	gene_id "MSTRG.106094"; transcript_id "MSTRG.106094.163"; exon_number "16";
chr2	StringTie	exon	219176223	219176331	1000	-	.	gene_id "MSTRG.106094"; transcript_id "MSTRG.106094.163"; exon_number "17";
chr2	StringTie	exon	219176760	219176847	1000	-	.	gene_id "MSTRG.106094"; transcript_id "MSTRG.106094.163"; exon_number "18";
chr2	StringTie	exon	219177104	219178191	1000	-	.	gene_id "MSTRG.106094"; transcript_id "MSTRG.106094.163"; exon_number "19";
chr2	StringTie	transcript	219145832	219178268	1000	-	.	gene_id "MSTRG.106094"; transcript_id "MSTRG.106094.164";
chr2	StringTie	exon	219145832	219145904	1000	-	.	gene_id "MSTRG.106094"; transcript_id "MSTRG.106094.164"; exon_number "1";
chr2	StringTie	exon	219146680	219146738	1000	-	.	gene_id "MSTRG.106094"; transcript_id "MSTRG.106094.164"; exon_number "2";
chr2	StringTie	exon	219147657	219147795	1000	-	.	gene_id "MSTRG.106094"; transcript_id "MSTRG.106094.164"; exon_number "3";
chr2	StringTie	exon	219157472	219157684	1000	-	.	gene_id "MSTRG.106094"; transcript_id "MSTRG.106094.164"; exon_number "4";
chr2	StringTie	exon	219158186	219158362	1000	-	.	gene_id "MSTRG.106094"; transcript_id "MSTRG.106094.164"; exon_number "5";
chr2	StringTie	exon	219160720	219162204	1000	-	.	gene_id "MSTRG.106094"; transcript_id "MSTRG.106094.164"; exon_number "6";
chr2	StringTie	exon	219162299	219162394	1000	-	.	gene_id "MSTRG.106094"; transcript_id "MSTRG.106094.164"; exon_number "7";
chr2	StringTie	exon	219163388	219163555	1000	-	.	gene_id "MSTRG.106094"; transcript_id "MSTRG.106094.164"; exon_number "8";
chr2	StringTie	exon	219164233	219165422	1000	-	.	gene_id "MSTRG.106094"; transcript_id "MSTRG.106094.164"; exon_number "9";
chr2	StringTie	exon	219167930	219173128	1000	-	.	gene_id "MSTRG.106094"; transcript_id "MSTRG.106094.164"; exon_number "10";
chr2	StringTie	exon	219173350	219173467	1000	-	.	gene_id "MSTRG.106094"; transcript_id "MSTRG.106094.164"; exon_number "11";
chr2	StringTie	exon	219174146	219174207	1000	-	.	gene_id "MSTRG.106094"; transcript_id "MSTRG.106094.164"; exon_number "12";
chr2	StringTie	exon	219174778	219174906	1000	-	.	gene_id "MSTRG.106094"; transcript_id "MSTRG.106094.164"; exon_number "13";
chr2	StringTie	exon	219174988	219175108	1000	-	.	gene_id "MSTRG.106094"; transcript_id "MSTRG.106094.164"; exon_number "14";
chr2	StringTie	exon	219175591	219175672	1000	-	.	gene_id "MSTRG.106094"; transcript_id "MSTRG.106094.164"; exon_number "15";
chr2	StringTie	exon	219176223	219176331	1000	-	.	gene_id "MSTRG.106094"; transcript_id "MSTRG.106094.164"; exon_number "16";
chr2	StringTie	exon	219176760	219176847	1000	-	.	gene_id "MSTRG.106094"; transcript_id "MSTRG.106094.164"; exon_number "17";
chr2	StringTie	exon	219178121	219178268	1000	-	.	gene_id "MSTRG.106094"; transcript_id "MSTRG.106094.164"; exon_number "18";
chr2	StringTie	transcript	219145856	219177260	1000	-	.	gene_id "MSTRG.106094"; transcript_id "MSTRG.106094.165";
chr2	StringTie	exon	219145856	219145904	1000	-	.	gene_id "MSTRG.106094"; transcript_id "MSTRG.106094.165"; exon_number "1";
chr2	StringTie	exon	219146680	219146738	1000	-	.	gene_id "MSTRG.106094"; transcript_id "MSTRG.106094.165"; exon_number "2";
chr2	StringTie	exon	219147657	219147795	1000	-	.	gene_id "MSTRG.106094"; transcript_id "MSTRG.106094.165"; exon_number "3";
chr2	StringTie	exon	219157472	219157650	1000	-	.	gene_id "MSTRG.106094"; transcript_id "MSTRG.106094.165"; exon_number "4";
chr2	StringTie	exon	219158186	219158362	1000	-	.	gene_id "MSTRG.106094"; transcript_id "MSTRG.106094.165"; exon_number "5";
chr2	StringTie	exon	219160510	219162204	1000	-	.	gene_id "MSTRG.106094"; transcript_id "MSTRG.106094.165"; exon_number "6";
chr2	StringTie	exon	219162299	219162394	1000	-	.	gene_id "MSTRG.106094"; transcript_id "MSTRG.106094.165"; exon_number "7";
chr2	StringTie	exon	219163388	219163555	1000	-	.	gene_id "MSTRG.106094"; transcript_id "MSTRG.106094.165"; exon_number "8";
chr2	StringTie	exon	219164233	219164338	1000	-	.	gene_id "MSTRG.106094"; transcript_id "MSTRG.106094.165"; exon_number "9";
chr2	StringTie	exon	219165169	219165422	1000	-	.	gene_id "MSTRG.106094"; transcript_id "MSTRG.106094.165"; exon_number "10";
chr2	StringTie	exon	219167930	219168044	1000	-	.	gene_id "MSTRG.106094"; transcript_id "MSTRG.106094.165"; exon_number "11";
chr2	StringTie	exon	219168195	219168833	1000	-	.	gene_id "MSTRG.106094"; transcript_id "MSTRG.106094.165"; exon_number "12";
chr2	StringTie	exon	219169029	219173128	1000	-	.	gene_id "MSTRG.106094"; transcript_id "MSTRG.106094.165"; exon_number "13";
chr2	StringTie	exon	219173350	219173467	1000	-	.	gene_id "MSTRG.106094"; transcript_id "MSTRG.106094.165"; exon_number "14";
chr2	StringTie	exon	219174146	219174207	1000	-	.	gene_id "MSTRG.106094"; transcript_id "MSTRG.106094.165"; exon_number "15";
chr2	StringTie	exon	219174778	219174906	1000	-	.	gene_id "MSTRG.106094"; transcript_id "MSTRG.106094.165"; exon_number "16";
chr2	StringTie	exon	219174988	219175108	1000	-	.	gene_id "MSTRG.106094"; transcript_id "MSTRG.106094.165"; exon_number "17";
chr2	StringTie	exon	219175591	219175672	1000	-	.	gene_id "MSTRG.106094"; transcript_id "MSTRG.106094.165"; exon_number "18";
chr2	StringTie	exon	219176223	219176331	1000	-	.	gene_id "MSTRG.106094"; transcript_id "MSTRG.106094.165"; exon_number "19";
chr2	StringTie	exon	219176760	219177260	1000	-	.	gene_id "MSTRG.106094"; transcript_id "MSTRG.106094.165"; exon_number "20";
chr2	StringTie	transcript	219145856	219177260	1000	-	.	gene_id "MSTRG.106094"; transcript_id "MSTRG.106094.166";
chr2	StringTie	exon	219145856	219145904	1000	-	.	gene_id "MSTRG.106094"; transcript_id "MSTRG.106094.166"; exon_number "1";
chr2	StringTie	exon	219146680	219146738	1000	-	.	gene_id "MSTRG.106094"; transcript_id "MSTRG.106094.166"; exon_number "2";
chr2	StringTie	exon	219147657	219147795	1000	-	.	gene_id "MSTRG.106094"; transcript_id "MSTRG.106094.166"; exon_number "3";
chr2	StringTie	exon	219157472	219157650	1000	-	.	gene_id "MSTRG.106094"; transcript_id "MSTRG.106094.166"; exon_number "4";
chr2	StringTie	exon	219158186	219158362	1000	-	.	gene_id "MSTRG.106094"; transcript_id "MSTRG.106094.166"; exon_number "5";
chr2	StringTie	exon	219160510	219162204	1000	-	.	gene_id "MSTRG.106094"; transcript_id "MSTRG.106094.166"; exon_number "6";
chr2	StringTie	exon	219162299	219162394	1000	-	.	gene_id "MSTRG.106094"; transcript_id "MSTRG.106094.166"; exon_number "7";
chr2	StringTie	exon	219163388	219163555	1000	-	.	gene_id "MSTRG.106094"; transcript_id "MSTRG.106094.166"; exon_number "8";
chr2	StringTie	exon	219164233	219164338	1000	-	.	gene_id "MSTRG.106094"; transcript_id "MSTRG.106094.166"; exon_number "9";
chr2	StringTie	exon	219165169	219165422	1000	-	.	gene_id "MSTRG.106094"; transcript_id "MSTRG.106094.166"; exon_number "10";
chr2	StringTie	exon	219167930	219168833	1000	-	.	gene_id "MSTRG.106094"; transcript_id "MSTRG.106094.166"; exon_number "11";
chr2	StringTie	exon	219169029	219169406	1000	-	.	gene_id "MSTRG.106094"; transcript_id "MSTRG.106094.166"; exon_number "12";
chr2	StringTie	exon	219169521	219173128	1000	-	.	gene_id "MSTRG.106094"; transcript_id "MSTRG.106094.166"; exon_number "13";
chr2	StringTie	exon	219173350	219173467	1000	-	.	gene_id "MSTRG.106094"; transcript_id "MSTRG.106094.166"; exon_number "14";
chr2	StringTie	exon	219174146	219174207	1000	-	.	gene_id "MSTRG.106094"; transcript_id "MSTRG.106094.166"; exon_number "15";
chr2	StringTie	exon	219174778	219174906	1000	-	.	gene_id "MSTRG.106094"; transcript_id "MSTRG.106094.166"; exon_number "16";
chr2	StringTie	exon	219174988	219175108	1000	-	.	gene_id "MSTRG.106094"; transcript_id "MSTRG.106094.166"; exon_number "17";
chr2	StringTie	exon	219175591	219175672	1000	-	.	gene_id "MSTRG.106094"; transcript_id "MSTRG.106094.166"; exon_number "18";
chr2	StringTie	exon	219176223	219176331	1000	-	.	gene_id "MSTRG.106094"; transcript_id "MSTRG.106094.166"; exon_number "19";
chr2	StringTie	exon	219176760	219177260	1000	-	.	gene_id "MSTRG.106094"; transcript_id "MSTRG.106094.166"; exon_number "20";
chr2	StringTie	transcript	219145878	219178281	1000	-	.	gene_id "MSTRG.106094"; transcript_id "MSTRG.106094.167";
chr2	StringTie	exon	219145878	219145904	1000	-	.	gene_id "MSTRG.106094"; transcript_id "MSTRG.106094.167"; exon_number "1";
chr2	StringTie	exon	219146680	219146738	1000	-	.	gene_id "MSTRG.106094"; transcript_id "MSTRG.106094.167"; exon_number "2";
chr2	StringTie	exon	219147657	219147795	1000	-	.	gene_id "MSTRG.106094"; transcript_id "MSTRG.106094.167"; exon_number "3";
chr2	StringTie	exon	219157472	219157684	1000	-	.	gene_id "MSTRG.106094"; transcript_id "MSTRG.106094.167"; exon_number "4";
chr2	StringTie	exon	219158186	219158362	1000	-	.	gene_id "MSTRG.106094"; transcript_id "MSTRG.106094.167"; exon_number "5";
chr2	StringTie	exon	219162105	219162204	1000	-	.	gene_id "MSTRG.106094"; transcript_id "MSTRG.106094.167"; exon_number "6";
chr2	StringTie	exon	219162299	219162394	1000	-	.	gene_id "MSTRG.106094"; transcript_id "MSTRG.106094.167"; exon_number "7";
chr2	StringTie	exon	219163388	219163555	1000	-	.	gene_id "MSTRG.106094"; transcript_id "MSTRG.106094.167"; exon_number "8";
chr2	StringTie	exon	219164233	219165422	1000	-	.	gene_id "MSTRG.106094"; transcript_id "MSTRG.106094.167"; exon_number "9";
chr2	StringTie	exon	219167930	219168833	1000	-	.	gene_id "MSTRG.106094"; transcript_id "MSTRG.106094.167"; exon_number "10";
chr2	StringTie	exon	219169029	219169102	1000	-	.	gene_id "MSTRG.106094"; transcript_id "MSTRG.106094.167"; exon_number "11";
chr2	StringTie	exon	219169309	219170011	1000	-	.	gene_id "MSTRG.106094"; transcript_id "MSTRG.106094.167"; exon_number "12";
chr2	StringTie	exon	219170158	219173128	1000	-	.	gene_id "MSTRG.106094"; transcript_id "MSTRG.106094.167"; exon_number "13";
chr2	StringTie	exon	219173350	219173467	1000	-	.	gene_id "MSTRG.106094"; transcript_id "MSTRG.106094.167"; exon_number "14";
chr2	StringTie	exon	219174146	219174207	1000	-	.	gene_id "MSTRG.106094"; transcript_id "MSTRG.106094.167"; exon_number "15";
chr2	StringTie	exon	219174778	219174906	1000	-	.	gene_id "MSTRG.106094"; transcript_id "MSTRG.106094.167"; exon_number "16";
chr2	StringTie	exon	219174988	219175108	1000	-	.	gene_id "MSTRG.106094"; transcript_id "MSTRG.106094.167"; exon_number "17";
chr2	StringTie	exon	219175591	219175672	1000	-	.	gene_id "MSTRG.106094"; transcript_id "MSTRG.106094.167"; exon_number "18";
chr2	StringTie	exon	219176223	219176331	1000	-	.	gene_id "MSTRG.106094"; transcript_id "MSTRG.106094.167"; exon_number "19";
chr2	StringTie	exon	219176760	219176847	1000	-	.	gene_id "MSTRG.106094"; transcript_id "MSTRG.106094.167"; exon_number "20";
chr2	StringTie	exon	219178121	219178281	1000	-	.	gene_id "MSTRG.106094"; transcript_id "MSTRG.106094.167"; exon_number "21";
chr2	StringTie	transcript	219146679	219178232	1000	-	.	gene_id "MSTRG.106094"; transcript_id "MSTRG.106094.168";
chr2	StringTie	exon	219146679	219146738	1000	-	.	gene_id "MSTRG.106094"; transcript_id "MSTRG.106094.168"; exon_number "1";
chr2	StringTie	exon	219147657	219147795	1000	-	.	gene_id "MSTRG.106094"; transcript_id "MSTRG.106094.168"; exon_number "2";
chr2	StringTie	exon	219157472	219157684	1000	-	.	gene_id "MSTRG.106094"; transcript_id "MSTRG.106094.168"; exon_number "3";
chr2	StringTie	exon	219158186	219158362	1000	-	.	gene_id "MSTRG.106094"; transcript_id "MSTRG.106094.168"; exon_number "4";
chr2	StringTie	exon	219162105	219162204	1000	-	.	gene_id "MSTRG.106094"; transcript_id "MSTRG.106094.168"; exon_number "5";
chr2	StringTie	exon	219162299	219162394	1000	-	.	gene_id "MSTRG.106094"; transcript_id "MSTRG.106094.168"; exon_number "6";
chr2	StringTie	exon	219163388	219163555	1000	-	.	gene_id "MSTRG.106094"; transcript_id "MSTRG.106094.168"; exon_number "7";
chr2	StringTie	exon	219164233	219164338	1000	-	.	gene_id "MSTRG.106094"; transcript_id "MSTRG.106094.168"; exon_number "8";
chr2	StringTie	exon	219165169	219165422	1000	-	.	gene_id "MSTRG.106094"; transcript_id "MSTRG.106094.168"; exon_number "9";
chr2	StringTie	exon	219167930	219168833	1000	-	.	gene_id "MSTRG.106094"; transcript_id "MSTRG.106094.168"; exon_number "10";
chr2	StringTie	exon	219169029	219173128	1000	-	.	gene_id "MSTRG.106094"; transcript_id "MSTRG.106094.168"; exon_number "11";
chr2	StringTie	exon	219173350	219173467	1000	-	.	gene_id "MSTRG.106094"; transcript_id "MSTRG.106094.168"; exon_number "12";
chr2	StringTie	exon	219174146	219174207	1000	-	.	gene_id "MSTRG.106094"; transcript_id "MSTRG.106094.168"; exon_number "13";
chr2	StringTie	exon	219174778	219174906	1000	-	.	gene_id "MSTRG.106094"; transcript_id "MSTRG.106094.168"; exon_number "14";
chr2	StringTie	exon	219174988	219175108	1000	-	.	gene_id "MSTRG.106094"; transcript_id "MSTRG.106094.168"; exon_number "15";
chr2	StringTie	exon	219175591	219175672	1000	-	.	gene_id "MSTRG.106094"; transcript_id "MSTRG.106094.168"; exon_number "16";
chr2	StringTie	exon	219176223	219176331	1000	-	.	gene_id "MSTRG.106094"; transcript_id "MSTRG.106094.168"; exon_number "17";
chr2	StringTie	exon	219176760	219176847	1000	-	.	gene_id "MSTRG.106094"; transcript_id "MSTRG.106094.168"; exon_number "18";
chr2	StringTie	exon	219178121	219178232	1000	-	.	gene_id "MSTRG.106094"; transcript_id "MSTRG.106094.168"; exon_number "19";
chr2	StringTie	transcript	219146679	219177313	1000	-	.	gene_id "MSTRG.106094"; transcript_id "MSTRG.106094.169";
chr2	StringTie	exon	219146679	219146738	1000	-	.	gene_id "MSTRG.106094"; transcript_id "MSTRG.106094.169"; exon_number "1";
chr2	StringTie	exon	219147657	219147795	1000	-	.	gene_id "MSTRG.106094"; transcript_id "MSTRG.106094.169"; exon_number "2";
chr2	StringTie	exon	219157472	219157684	1000	-	.	gene_id "MSTRG.106094"; transcript_id "MSTRG.106094.169"; exon_number "3";
chr2	StringTie	exon	219158186	219158362	1000	-	.	gene_id "MSTRG.106094"; transcript_id "MSTRG.106094.169"; exon_number "4";
chr2	StringTie	exon	219162105	219162204	1000	-	.	gene_id "MSTRG.106094"; transcript_id "MSTRG.106094.169"; exon_number "5";
chr2	StringTie	exon	219162299	219162394	1000	-	.	gene_id "MSTRG.106094"; transcript_id "MSTRG.106094.169"; exon_number "6";
chr2	StringTie	exon	219163388	219163555	1000	-	.	gene_id "MSTRG.106094"; transcript_id "MSTRG.106094.169"; exon_number "7";
chr2	StringTie	exon	219164233	219164338	1000	-	.	gene_id "MSTRG.106094"; transcript_id "MSTRG.106094.169"; exon_number "8";
chr2	StringTie	exon	219165169	219165422	1000	-	.	gene_id "MSTRG.106094"; transcript_id "MSTRG.106094.169"; exon_number "9";
chr2	StringTie	exon	219167930	219168833	1000	-	.	gene_id "MSTRG.106094"; transcript_id "MSTRG.106094.169"; exon_number "10";
chr2	StringTie	exon	219169029	219173128	1000	-	.	gene_id "MSTRG.106094"; transcript_id "MSTRG.106094.169"; exon_number "11";
chr2	StringTie	exon	219173350	219173467	1000	-	.	gene_id "MSTRG.106094"; transcript_id "MSTRG.106094.169"; exon_number "12";
chr2	StringTie	exon	219174146	219174207	1000	-	.	gene_id "MSTRG.106094"; transcript_id "MSTRG.106094.169"; exon_number "13";
chr2	StringTie	exon	219174778	219174906	1000	-	.	gene_id "MSTRG.106094"; transcript_id "MSTRG.106094.169"; exon_number "14";
chr2	StringTie	exon	219174988	219175108	1000	-	.	gene_id "MSTRG.106094"; transcript_id "MSTRG.106094.169"; exon_number "15";
chr2	StringTie	exon	219175591	219175672	1000	-	.	gene_id "MSTRG.106094"; transcript_id "MSTRG.106094.169"; exon_number "16";
chr2	StringTie	exon	219176223	219176331	1000	-	.	gene_id "MSTRG.106094"; transcript_id "MSTRG.106094.169"; exon_number "17";
chr2	StringTie	exon	219176760	219176847	1000	-	.	gene_id "MSTRG.106094"; transcript_id "MSTRG.106094.169"; exon_number "18";
chr2	StringTie	exon	219177104	219177313	1000	-	.	gene_id "MSTRG.106094"; transcript_id "MSTRG.106094.169"; exon_number "19";
chr2	StringTie	transcript	219002846	219041582	1000	-	.	gene_id "MSTRG.106094"; transcript_id "MSTRG.106094.17";
chr2	StringTie	exon	219002846	219003021	1000	-	.	gene_id "MSTRG.106094"; transcript_id "MSTRG.106094.17"; exon_number "1";
chr2	StringTie	exon	219003135	219003272	1000	-	.	gene_id "MSTRG.106094"; transcript_id "MSTRG.106094.17"; exon_number "2";
chr2	StringTie	exon	219003952	219004455	1000	-	.	gene_id "MSTRG.106094"; transcript_id "MSTRG.106094.17"; exon_number "3";
chr2	StringTie	exon	219005434	219005562	1000	-	.	gene_id "MSTRG.106094"; transcript_id "MSTRG.106094.17"; exon_number "4";
chr2	StringTie	exon	219006021	219006223	1000	-	.	gene_id "MSTRG.106094"; transcript_id "MSTRG.106094.17"; exon_number "5";
chr2	StringTie	exon	219006465	219006509	1000	-	.	gene_id "MSTRG.106094"; transcript_id "MSTRG.106094.17"; exon_number "6";
chr2	StringTie	exon	219009047	219009154	1000	-	.	gene_id "MSTRG.106094"; transcript_id "MSTRG.106094.17"; exon_number "7";
chr2	StringTie	exon	219009347	219009460	1000	-	.	gene_id "MSTRG.106094"; transcript_id "MSTRG.106094.17"; exon_number "8";
chr2	StringTie	exon	219009942	219010085	1000	-	.	gene_id "MSTRG.106094"; transcript_id "MSTRG.106094.17"; exon_number "9";
chr2	StringTie	exon	219010546	219010704	1000	-	.	gene_id "MSTRG.106094"; transcript_id "MSTRG.106094.17"; exon_number "10";
chr2	StringTie	exon	219010805	219010996	1000	-	.	gene_id "MSTRG.106094"; transcript_id "MSTRG.106094.17"; exon_number "11";
chr2	StringTie	exon	219013259	219013369	1000	-	.	gene_id "MSTRG.106094"; transcript_id "MSTRG.106094.17"; exon_number "12";
chr2	StringTie	exon	219013519	219013585	1000	-	.	gene_id "MSTRG.106094"; transcript_id "MSTRG.106094.17"; exon_number "13";
chr2	StringTie	exon	219013868	219014044	1000	-	.	gene_id "MSTRG.106094"; transcript_id "MSTRG.106094.17"; exon_number "14";
chr2	StringTie	exon	219019051	219019179	1000	-	.	gene_id "MSTRG.106094"; transcript_id "MSTRG.106094.17"; exon_number "15";
chr2	StringTie	exon	219019506	219019719	1000	-	.	gene_id "MSTRG.106094"; transcript_id "MSTRG.106094.17"; exon_number "16";
chr2	StringTie	exon	219021152	219021280	1000	-	.	gene_id "MSTRG.106094"; transcript_id "MSTRG.106094.17"; exon_number "17";
chr2	StringTie	exon	219021780	219021930	1000	-	.	gene_id "MSTRG.106094"; transcript_id "MSTRG.106094.17"; exon_number "18";
chr2	StringTie	exon	219022171	219022329	1000	-	.	gene_id "MSTRG.106094"; transcript_id "MSTRG.106094.17"; exon_number "19";
chr2	StringTie	exon	219023207	219023431	1000	-	.	gene_id "MSTRG.106094"; transcript_id "MSTRG.106094.17"; exon_number "20";
chr2	StringTie	exon	219024015	219024260	1000	-	.	gene_id "MSTRG.106094"; transcript_id "MSTRG.106094.17"; exon_number "21";
chr2	StringTie	exon	219026022	219026159	1000	-	.	gene_id "MSTRG.106094"; transcript_id "MSTRG.106094.17"; exon_number "22";
chr2	StringTie	exon	219027650	219028009	1000	-	.	gene_id "MSTRG.106094"; transcript_id "MSTRG.106094.17"; exon_number "23";
chr2	StringTie	exon	219028201	219028401	1000	-	.	gene_id "MSTRG.106094"; transcript_id "MSTRG.106094.17"; exon_number "24";
chr2	StringTie	exon	219029403	219029668	1000	-	.	gene_id "MSTRG.106094"; transcript_id "MSTRG.106094.17"; exon_number "25";
chr2	StringTie	exon	219029986	219030208	1000	-	.	gene_id "MSTRG.106094"; transcript_id "MSTRG.106094.17"; exon_number "26";
chr2	StringTie	exon	219030689	219030834	1000	-	.	gene_id "MSTRG.106094"; transcript_id "MSTRG.106094.17"; exon_number "27";
chr2	StringTie	exon	219031106	219031305	1000	-	.	gene_id "MSTRG.106094"; transcript_id "MSTRG.106094.17"; exon_number "28";
chr2	StringTie	exon	219031489	219031658	1000	-	.	gene_id "MSTRG.106094"; transcript_id "MSTRG.106094.17"; exon_number "29";
chr2	StringTie	exon	219032470	219032572	1000	-	.	gene_id "MSTRG.106094"; transcript_id "MSTRG.106094.17"; exon_number "30";
chr2	StringTie	exon	219035480	219035664	1000	-	.	gene_id "MSTRG.106094"; transcript_id "MSTRG.106094.17"; exon_number "31";
chr2	StringTie	exon	219038375	219038578	1000	-	.	gene_id "MSTRG.106094"; transcript_id "MSTRG.106094.17"; exon_number "32";
chr2	StringTie	exon	219038896	219038942	1000	-	.	gene_id "MSTRG.106094"; transcript_id "MSTRG.106094.17"; exon_number "33";
chr2	StringTie	exon	219040519	219040564	1000	-	.	gene_id "MSTRG.106094"; transcript_id "MSTRG.106094.17"; exon_number "34";
chr2	StringTie	exon	219041423	219041582	1000	-	.	gene_id "MSTRG.106094"; transcript_id "MSTRG.106094.17"; exon_number "35";
chr2	StringTie	transcript	219146680	219178271	1000	-	.	gene_id "MSTRG.106094"; transcript_id "MSTRG.106094.170";
chr2	StringTie	exon	219146680	219146738	1000	-	.	gene_id "MSTRG.106094"; transcript_id "MSTRG.106094.170"; exon_number "1";
chr2	StringTie	exon	219147657	219147795	1000	-	.	gene_id "MSTRG.106094"; transcript_id "MSTRG.106094.170"; exon_number "2";
chr2	StringTie	exon	219157472	219157684	1000	-	.	gene_id "MSTRG.106094"; transcript_id "MSTRG.106094.170"; exon_number "3";
chr2	StringTie	exon	219158186	219158362	1000	-	.	gene_id "MSTRG.106094"; transcript_id "MSTRG.106094.170"; exon_number "4";
chr2	StringTie	exon	219162105	219162204	1000	-	.	gene_id "MSTRG.106094"; transcript_id "MSTRG.106094.170"; exon_number "5";
chr2	StringTie	exon	219162299	219162394	1000	-	.	gene_id "MSTRG.106094"; transcript_id "MSTRG.106094.170"; exon_number "6";
chr2	StringTie	exon	219163388	219163555	1000	-	.	gene_id "MSTRG.106094"; transcript_id "MSTRG.106094.170"; exon_number "7";
chr2	StringTie	exon	219164233	219164338	1000	-	.	gene_id "MSTRG.106094"; transcript_id "MSTRG.106094.170"; exon_number "8";
chr2	StringTie	exon	219165169	219165422	1000	-	.	gene_id "MSTRG.106094"; transcript_id "MSTRG.106094.170"; exon_number "9";
chr2	StringTie	exon	219167930	219168833	1000	-	.	gene_id "MSTRG.106094"; transcript_id "MSTRG.106094.170"; exon_number "10";
chr2	StringTie	exon	219169029	219169102	1000	-	.	gene_id "MSTRG.106094"; transcript_id "MSTRG.106094.170"; exon_number "11";
chr2	StringTie	exon	219169309	219170011	1000	-	.	gene_id "MSTRG.106094"; transcript_id "MSTRG.106094.170"; exon_number "12";
chr2	StringTie	exon	219170158	219173128	1000	-	.	gene_id "MSTRG.106094"; transcript_id "MSTRG.106094.170"; exon_number "13";
chr2	StringTie	exon	219173350	219173467	1000	-	.	gene_id "MSTRG.106094"; transcript_id "MSTRG.106094.170"; exon_number "14";
chr2	StringTie	exon	219174146	219174207	1000	-	.	gene_id "MSTRG.106094"; transcript_id "MSTRG.106094.170"; exon_number "15";
chr2	StringTie	exon	219174778	219174906	1000	-	.	gene_id "MSTRG.106094"; transcript_id "MSTRG.106094.170"; exon_number "16";
chr2	StringTie	exon	219174988	219175108	1000	-	.	gene_id "MSTRG.106094"; transcript_id "MSTRG.106094.170"; exon_number "17";
chr2	StringTie	exon	219175591	219175672	1000	-	.	gene_id "MSTRG.106094"; transcript_id "MSTRG.106094.170"; exon_number "18";
chr2	StringTie	exon	219176223	219176331	1000	-	.	gene_id "MSTRG.106094"; transcript_id "MSTRG.106094.170"; exon_number "19";
chr2	StringTie	exon	219176760	219176847	1000	-	.	gene_id "MSTRG.106094"; transcript_id "MSTRG.106094.170"; exon_number "20";
chr2	StringTie	exon	219178121	219178271	1000	-	.	gene_id "MSTRG.106094"; transcript_id "MSTRG.106094.170"; exon_number "21";
chr2	StringTie	transcript	219146680	219177033	1000	-	.	gene_id "MSTRG.106094"; transcript_id "MSTRG.106094.171";
chr2	StringTie	exon	219146680	219146738	1000	-	.	gene_id "MSTRG.106094"; transcript_id "MSTRG.106094.171"; exon_number "1";
chr2	StringTie	exon	219147657	219147795	1000	-	.	gene_id "MSTRG.106094"; transcript_id "MSTRG.106094.171"; exon_number "2";
chr2	StringTie	exon	219157472	219157684	1000	-	.	gene_id "MSTRG.106094"; transcript_id "MSTRG.106094.171"; exon_number "3";
chr2	StringTie	exon	219158186	219158362	1000	-	.	gene_id "MSTRG.106094"; transcript_id "MSTRG.106094.171"; exon_number "4";
chr2	StringTie	exon	219162105	219162204	1000	-	.	gene_id "MSTRG.106094"; transcript_id "MSTRG.106094.171"; exon_number "5";
chr2	StringTie	exon	219162299	219162394	1000	-	.	gene_id "MSTRG.106094"; transcript_id "MSTRG.106094.171"; exon_number "6";
chr2	StringTie	exon	219163388	219163555	1000	-	.	gene_id "MSTRG.106094"; transcript_id "MSTRG.106094.171"; exon_number "7";
chr2	StringTie	exon	219164233	219164338	1000	-	.	gene_id "MSTRG.106094"; transcript_id "MSTRG.106094.171"; exon_number "8";
chr2	StringTie	exon	219165169	219165422	1000	-	.	gene_id "MSTRG.106094"; transcript_id "MSTRG.106094.171"; exon_number "9";
chr2	StringTie	exon	219167930	219168044	1000	-	.	gene_id "MSTRG.106094"; transcript_id "MSTRG.106094.171"; exon_number "10";
chr2	StringTie	exon	219168195	219168833	1000	-	.	gene_id "MSTRG.106094"; transcript_id "MSTRG.106094.171"; exon_number "11";
chr2	StringTie	exon	219169029	219169102	1000	-	.	gene_id "MSTRG.106094"; transcript_id "MSTRG.106094.171"; exon_number "12";
chr2	StringTie	exon	219169309	219169406	1000	-	.	gene_id "MSTRG.106094"; transcript_id "MSTRG.106094.171"; exon_number "13";
chr2	StringTie	exon	219169521	219169678	1000	-	.	gene_id "MSTRG.106094"; transcript_id "MSTRG.106094.171"; exon_number "14";
chr2	StringTie	exon	219169823	219173128	1000	-	.	gene_id "MSTRG.106094"; transcript_id "MSTRG.106094.171"; exon_number "15";
chr2	StringTie	exon	219173350	219173467	1000	-	.	gene_id "MSTRG.106094"; transcript_id "MSTRG.106094.171"; exon_number "16";
chr2	StringTie	exon	219174146	219174207	1000	-	.	gene_id "MSTRG.106094"; transcript_id "MSTRG.106094.171"; exon_number "17";
chr2	StringTie	exon	219174778	219174906	1000	-	.	gene_id "MSTRG.106094"; transcript_id "MSTRG.106094.171"; exon_number "18";
chr2	StringTie	exon	219174988	219175108	1000	-	.	gene_id "MSTRG.106094"; transcript_id "MSTRG.106094.171"; exon_number "19";
chr2	StringTie	exon	219175591	219175672	1000	-	.	gene_id "MSTRG.106094"; transcript_id "MSTRG.106094.171"; exon_number "20";
chr2	StringTie	exon	219176223	219176331	1000	-	.	gene_id "MSTRG.106094"; transcript_id "MSTRG.106094.171"; exon_number "21";
chr2	StringTie	exon	219176760	219177033	1000	-	.	gene_id "MSTRG.106094"; transcript_id "MSTRG.106094.171"; exon_number "22";
chr2	StringTie	transcript	219160946	219176994	1000	-	.	gene_id "MSTRG.106094"; transcript_id "MSTRG.106094.174";
chr2	StringTie	exon	219160946	219162204	1000	-	.	gene_id "MSTRG.106094"; transcript_id "MSTRG.106094.174"; exon_number "1";
chr2	StringTie	exon	219162299	219162394	1000	-	.	gene_id "MSTRG.106094"; transcript_id "MSTRG.106094.174"; exon_number "2";
chr2	StringTie	exon	219163388	219163555	1000	-	.	gene_id "MSTRG.106094"; transcript_id "MSTRG.106094.174"; exon_number "3";
chr2	StringTie	exon	219164233	219164338	1000	-	.	gene_id "MSTRG.106094"; transcript_id "MSTRG.106094.174"; exon_number "4";
chr2	StringTie	exon	219165169	219165422	1000	-	.	gene_id "MSTRG.106094"; transcript_id "MSTRG.106094.174"; exon_number "5";
chr2	StringTie	exon	219167930	219168044	1000	-	.	gene_id "MSTRG.106094"; transcript_id "MSTRG.106094.174"; exon_number "6";
chr2	StringTie	exon	219168195	219168318	1000	-	.	gene_id "MSTRG.106094"; transcript_id "MSTRG.106094.174"; exon_number "7";
chr2	StringTie	exon	219169029	219169102	1000	-	.	gene_id "MSTRG.106094"; transcript_id "MSTRG.106094.174"; exon_number "8";
chr2	StringTie	exon	219169309	219169406	1000	-	.	gene_id "MSTRG.106094"; transcript_id "MSTRG.106094.174"; exon_number "9";
chr2	StringTie	exon	219169521	219173128	1000	-	.	gene_id "MSTRG.106094"; transcript_id "MSTRG.106094.174"; exon_number "10";
chr2	StringTie	exon	219173350	219173467	1000	-	.	gene_id "MSTRG.106094"; transcript_id "MSTRG.106094.174"; exon_number "11";
chr2	StringTie	exon	219174146	219174207	1000	-	.	gene_id "MSTRG.106094"; transcript_id "MSTRG.106094.174"; exon_number "12";
chr2	StringTie	exon	219174778	219174906	1000	-	.	gene_id "MSTRG.106094"; transcript_id "MSTRG.106094.174"; exon_number "13";
chr2	StringTie	exon	219174988	219175108	1000	-	.	gene_id "MSTRG.106094"; transcript_id "MSTRG.106094.174"; exon_number "14";
chr2	StringTie	exon	219175591	219175672	1000	-	.	gene_id "MSTRG.106094"; transcript_id "MSTRG.106094.174"; exon_number "15";
chr2	StringTie	exon	219176223	219176331	1000	-	.	gene_id "MSTRG.106094"; transcript_id "MSTRG.106094.174"; exon_number "16";
chr2	StringTie	exon	219176760	219176994	1000	-	.	gene_id "MSTRG.106094"; transcript_id "MSTRG.106094.174"; exon_number "17";
chr2	StringTie	transcript	219160978	219177155	1000	-	.	gene_id "MSTRG.106094"; transcript_id "MSTRG.106094.175";
chr2	StringTie	exon	219160978	219162204	1000	-	.	gene_id "MSTRG.106094"; transcript_id "MSTRG.106094.175"; exon_number "1";
chr2	StringTie	exon	219162299	219162394	1000	-	.	gene_id "MSTRG.106094"; transcript_id "MSTRG.106094.175"; exon_number "2";
chr2	StringTie	exon	219163388	219163555	1000	-	.	gene_id "MSTRG.106094"; transcript_id "MSTRG.106094.175"; exon_number "3";
chr2	StringTie	exon	219164233	219164338	1000	-	.	gene_id "MSTRG.106094"; transcript_id "MSTRG.106094.175"; exon_number "4";
chr2	StringTie	exon	219165169	219165422	1000	-	.	gene_id "MSTRG.106094"; transcript_id "MSTRG.106094.175"; exon_number "5";
chr2	StringTie	exon	219167930	219168044	1000	-	.	gene_id "MSTRG.106094"; transcript_id "MSTRG.106094.175"; exon_number "6";
chr2	StringTie	exon	219168195	219168833	1000	-	.	gene_id "MSTRG.106094"; transcript_id "MSTRG.106094.175"; exon_number "7";
chr2	StringTie	exon	219169029	219169102	1000	-	.	gene_id "MSTRG.106094"; transcript_id "MSTRG.106094.175"; exon_number "8";
chr2	StringTie	exon	219169309	219169406	1000	-	.	gene_id "MSTRG.106094"; transcript_id "MSTRG.106094.175"; exon_number "9";
chr2	StringTie	exon	219169521	219169678	1000	-	.	gene_id "MSTRG.106094"; transcript_id "MSTRG.106094.175"; exon_number "10";
chr2	StringTie	exon	219169823	219170011	1000	-	.	gene_id "MSTRG.106094"; transcript_id "MSTRG.106094.175"; exon_number "11";
chr2	StringTie	exon	219170158	219173128	1000	-	.	gene_id "MSTRG.106094"; transcript_id "MSTRG.106094.175"; exon_number "12";
chr2	StringTie	exon	219173350	219173467	1000	-	.	gene_id "MSTRG.106094"; transcript_id "MSTRG.106094.175"; exon_number "13";
chr2	StringTie	exon	219174146	219174207	1000	-	.	gene_id "MSTRG.106094"; transcript_id "MSTRG.106094.175"; exon_number "14";
chr2	StringTie	exon	219174778	219174906	1000	-	.	gene_id "MSTRG.106094"; transcript_id "MSTRG.106094.175"; exon_number "15";
chr2	StringTie	exon	219174988	219175108	1000	-	.	gene_id "MSTRG.106094"; transcript_id "MSTRG.106094.175"; exon_number "16";
chr2	StringTie	exon	219175591	219175672	1000	-	.	gene_id "MSTRG.106094"; transcript_id "MSTRG.106094.175"; exon_number "17";
chr2	StringTie	exon	219176223	219176331	1000	-	.	gene_id "MSTRG.106094"; transcript_id "MSTRG.106094.175"; exon_number "18";
chr2	StringTie	exon	219176760	219177155	1000	-	.	gene_id "MSTRG.106094"; transcript_id "MSTRG.106094.175"; exon_number "19";
chr2	StringTie	transcript	219161465	219178199	1000	-	.	gene_id "MSTRG.106094"; transcript_id "MSTRG.106094.176";
chr2	StringTie	exon	219161465	219162204	1000	-	.	gene_id "MSTRG.106094"; transcript_id "MSTRG.106094.176"; exon_number "1";
chr2	StringTie	exon	219162299	219162394	1000	-	.	gene_id "MSTRG.106094"; transcript_id "MSTRG.106094.176"; exon_number "2";
chr2	StringTie	exon	219163388	219163555	1000	-	.	gene_id "MSTRG.106094"; transcript_id "MSTRG.106094.176"; exon_number "3";
chr2	StringTie	exon	219164233	219164338	1000	-	.	gene_id "MSTRG.106094"; transcript_id "MSTRG.106094.176"; exon_number "4";
chr2	StringTie	exon	219165169	219165422	1000	-	.	gene_id "MSTRG.106094"; transcript_id "MSTRG.106094.176"; exon_number "5";
chr2	StringTie	exon	219167930	219168833	1000	-	.	gene_id "MSTRG.106094"; transcript_id "MSTRG.106094.176"; exon_number "6";
chr2	StringTie	exon	219169029	219169102	1000	-	.	gene_id "MSTRG.106094"; transcript_id "MSTRG.106094.176"; exon_number "7";
chr2	StringTie	exon	219169309	219169406	1000	-	.	gene_id "MSTRG.106094"; transcript_id "MSTRG.106094.176"; exon_number "8";
chr2	StringTie	exon	219169521	219169585	1000	-	.	gene_id "MSTRG.106094"; transcript_id "MSTRG.106094.176"; exon_number "9";
chr2	StringTie	exon	219169823	219173467	1000	-	.	gene_id "MSTRG.106094"; transcript_id "MSTRG.106094.176"; exon_number "10";
chr2	StringTie	exon	219174146	219174207	1000	-	.	gene_id "MSTRG.106094"; transcript_id "MSTRG.106094.176"; exon_number "11";
chr2	StringTie	exon	219174778	219174906	1000	-	.	gene_id "MSTRG.106094"; transcript_id "MSTRG.106094.176"; exon_number "12";
chr2	StringTie	exon	219174988	219175108	1000	-	.	gene_id "MSTRG.106094"; transcript_id "MSTRG.106094.176"; exon_number "13";
chr2	StringTie	exon	219175591	219175672	1000	-	.	gene_id "MSTRG.106094"; transcript_id "MSTRG.106094.176"; exon_number "14";
chr2	StringTie	exon	219176223	219176331	1000	-	.	gene_id "MSTRG.106094"; transcript_id "MSTRG.106094.176"; exon_number "15";
chr2	StringTie	exon	219176760	219176847	1000	-	.	gene_id "MSTRG.106094"; transcript_id "MSTRG.106094.176"; exon_number "16";
chr2	StringTie	exon	219178121	219178199	1000	-	.	gene_id "MSTRG.106094"; transcript_id "MSTRG.106094.176"; exon_number "17";
chr2	StringTie	transcript	219161473	219176998	1000	-	.	gene_id "MSTRG.106094"; transcript_id "MSTRG.106094.178";
chr2	StringTie	exon	219161473	219162204	1000	-	.	gene_id "MSTRG.106094"; transcript_id "MSTRG.106094.178"; exon_number "1";
chr2	StringTie	exon	219162299	219162394	1000	-	.	gene_id "MSTRG.106094"; transcript_id "MSTRG.106094.178"; exon_number "2";
chr2	StringTie	exon	219163388	219163555	1000	-	.	gene_id "MSTRG.106094"; transcript_id "MSTRG.106094.178"; exon_number "3";
chr2	StringTie	exon	219164233	219164338	1000	-	.	gene_id "MSTRG.106094"; transcript_id "MSTRG.106094.178"; exon_number "4";
chr2	StringTie	exon	219165169	219165422	1000	-	.	gene_id "MSTRG.106094"; transcript_id "MSTRG.106094.178"; exon_number "5";
chr2	StringTie	exon	219167930	219168044	1000	-	.	gene_id "MSTRG.106094"; transcript_id "MSTRG.106094.178"; exon_number "6";
chr2	StringTie	exon	219168195	219168833	1000	-	.	gene_id "MSTRG.106094"; transcript_id "MSTRG.106094.178"; exon_number "7";
chr2	StringTie	exon	219169029	219169102	1000	-	.	gene_id "MSTRG.106094"; transcript_id "MSTRG.106094.178"; exon_number "8";
chr2	StringTie	exon	219169309	219169406	1000	-	.	gene_id "MSTRG.106094"; transcript_id "MSTRG.106094.178"; exon_number "9";
chr2	StringTie	exon	219169521	219169585	1000	-	.	gene_id "MSTRG.106094"; transcript_id "MSTRG.106094.178"; exon_number "10";
chr2	StringTie	exon	219169823	219173128	1000	-	.	gene_id "MSTRG.106094"; transcript_id "MSTRG.106094.178"; exon_number "11";
chr2	StringTie	exon	219173350	219173467	1000	-	.	gene_id "MSTRG.106094"; transcript_id "MSTRG.106094.178"; exon_number "12";
chr2	StringTie	exon	219174146	219174207	1000	-	.	gene_id "MSTRG.106094"; transcript_id "MSTRG.106094.178"; exon_number "13";
chr2	StringTie	exon	219174778	219174906	1000	-	.	gene_id "MSTRG.106094"; transcript_id "MSTRG.106094.178"; exon_number "14";
chr2	StringTie	exon	219174988	219175108	1000	-	.	gene_id "MSTRG.106094"; transcript_id "MSTRG.106094.178"; exon_number "15";
chr2	StringTie	exon	219175591	219175672	1000	-	.	gene_id "MSTRG.106094"; transcript_id "MSTRG.106094.178"; exon_number "16";
chr2	StringTie	exon	219176223	219176331	1000	-	.	gene_id "MSTRG.106094"; transcript_id "MSTRG.106094.178"; exon_number "17";
chr2	StringTie	exon	219176760	219176998	1000	-	.	gene_id "MSTRG.106094"; transcript_id "MSTRG.106094.178"; exon_number "18";
chr2	StringTie	transcript	219161765	219178220	1000	-	.	gene_id "MSTRG.106094"; transcript_id "MSTRG.106094.179";
chr2	StringTie	exon	219161765	219162204	1000	-	.	gene_id "MSTRG.106094"; transcript_id "MSTRG.106094.179"; exon_number "1";
chr2	StringTie	exon	219162299	219162394	1000	-	.	gene_id "MSTRG.106094"; transcript_id "MSTRG.106094.179"; exon_number "2";
chr2	StringTie	exon	219163388	219163555	1000	-	.	gene_id "MSTRG.106094"; transcript_id "MSTRG.106094.179"; exon_number "3";
chr2	StringTie	exon	219164233	219164338	1000	-	.	gene_id "MSTRG.106094"; transcript_id "MSTRG.106094.179"; exon_number "4";
chr2	StringTie	exon	219165169	219165422	1000	-	.	gene_id "MSTRG.106094"; transcript_id "MSTRG.106094.179"; exon_number "5";
chr2	StringTie	exon	219167930	219168044	1000	-	.	gene_id "MSTRG.106094"; transcript_id "MSTRG.106094.179"; exon_number "6";
chr2	StringTie	exon	219168195	219168318	1000	-	.	gene_id "MSTRG.106094"; transcript_id "MSTRG.106094.179"; exon_number "7";
chr2	StringTie	exon	219168652	219168833	1000	-	.	gene_id "MSTRG.106094"; transcript_id "MSTRG.106094.179"; exon_number "8";
chr2	StringTie	exon	219169029	219169102	1000	-	.	gene_id "MSTRG.106094"; transcript_id "MSTRG.106094.179"; exon_number "9";
chr2	StringTie	exon	219169309	219169406	1000	-	.	gene_id "MSTRG.106094"; transcript_id "MSTRG.106094.179"; exon_number "10";
chr2	StringTie	exon	219169521	219169678	1000	-	.	gene_id "MSTRG.106094"; transcript_id "MSTRG.106094.179"; exon_number "11";
chr2	StringTie	exon	219169823	219170011	1000	-	.	gene_id "MSTRG.106094"; transcript_id "MSTRG.106094.179"; exon_number "12";
chr2	StringTie	exon	219170158	219173128	1000	-	.	gene_id "MSTRG.106094"; transcript_id "MSTRG.106094.179"; exon_number "13";
chr2	StringTie	exon	219173350	219173467	1000	-	.	gene_id "MSTRG.106094"; transcript_id "MSTRG.106094.179"; exon_number "14";
chr2	StringTie	exon	219174146	219174207	1000	-	.	gene_id "MSTRG.106094"; transcript_id "MSTRG.106094.179"; exon_number "15";
chr2	StringTie	exon	219174778	219174906	1000	-	.	gene_id "MSTRG.106094"; transcript_id "MSTRG.106094.179"; exon_number "16";
chr2	StringTie	exon	219174988	219175108	1000	-	.	gene_id "MSTRG.106094"; transcript_id "MSTRG.106094.179"; exon_number "17";
chr2	StringTie	exon	219175591	219175672	1000	-	.	gene_id "MSTRG.106094"; transcript_id "MSTRG.106094.179"; exon_number "18";
chr2	StringTie	exon	219176223	219176331	1000	-	.	gene_id "MSTRG.106094"; transcript_id "MSTRG.106094.179"; exon_number "19";
chr2	StringTie	exon	219176760	219176847	1000	-	.	gene_id "MSTRG.106094"; transcript_id "MSTRG.106094.179"; exon_number "20";
chr2	StringTie	exon	219178121	219178220	1000	-	.	gene_id "MSTRG.106094"; transcript_id "MSTRG.106094.179"; exon_number "21";
chr2	StringTie	transcript	219002846	219041504	1000	-	.	gene_id "MSTRG.106094"; transcript_id "MSTRG.106094.18";
chr2	StringTie	exon	219002846	219003021	1000	-	.	gene_id "MSTRG.106094"; transcript_id "MSTRG.106094.18"; exon_number "1";
chr2	StringTie	exon	219003135	219003272	1000	-	.	gene_id "MSTRG.106094"; transcript_id "MSTRG.106094.18"; exon_number "2";
chr2	StringTie	exon	219003952	219004455	1000	-	.	gene_id "MSTRG.106094"; transcript_id "MSTRG.106094.18"; exon_number "3";
chr2	StringTie	exon	219005434	219005638	1000	-	.	gene_id "MSTRG.106094"; transcript_id "MSTRG.106094.18"; exon_number "4";
chr2	StringTie	exon	219006021	219006223	1000	-	.	gene_id "MSTRG.106094"; transcript_id "MSTRG.106094.18"; exon_number "5";
chr2	StringTie	exon	219006465	219006509	1000	-	.	gene_id "MSTRG.106094"; transcript_id "MSTRG.106094.18"; exon_number "6";
chr2	StringTie	exon	219009047	219009154	1000	-	.	gene_id "MSTRG.106094"; transcript_id "MSTRG.106094.18"; exon_number "7";
chr2	StringTie	exon	219009347	219009460	1000	-	.	gene_id "MSTRG.106094"; transcript_id "MSTRG.106094.18"; exon_number "8";
chr2	StringTie	exon	219009942	219010085	1000	-	.	gene_id "MSTRG.106094"; transcript_id "MSTRG.106094.18"; exon_number "9";
chr2	StringTie	exon	219010546	219010704	1000	-	.	gene_id "MSTRG.106094"; transcript_id "MSTRG.106094.18"; exon_number "10";
chr2	StringTie	exon	219010805	219010996	1000	-	.	gene_id "MSTRG.106094"; transcript_id "MSTRG.106094.18"; exon_number "11";
chr2	StringTie	exon	219013259	219013369	1000	-	.	gene_id "MSTRG.106094"; transcript_id "MSTRG.106094.18"; exon_number "12";
chr2	StringTie	exon	219013519	219013585	1000	-	.	gene_id "MSTRG.106094"; transcript_id "MSTRG.106094.18"; exon_number "13";
chr2	StringTie	exon	219013868	219014044	1000	-	.	gene_id "MSTRG.106094"; transcript_id "MSTRG.106094.18"; exon_number "14";
chr2	StringTie	exon	219019051	219019179	1000	-	.	gene_id "MSTRG.106094"; transcript_id "MSTRG.106094.18"; exon_number "15";
chr2	StringTie	exon	219019506	219019719	1000	-	.	gene_id "MSTRG.106094"; transcript_id "MSTRG.106094.18"; exon_number "16";
chr2	StringTie	exon	219021152	219021280	1000	-	.	gene_id "MSTRG.106094"; transcript_id "MSTRG.106094.18"; exon_number "17";
chr2	StringTie	exon	219021780	219021930	1000	-	.	gene_id "MSTRG.106094"; transcript_id "MSTRG.106094.18"; exon_number "18";
chr2	StringTie	exon	219022171	219022329	1000	-	.	gene_id "MSTRG.106094"; transcript_id "MSTRG.106094.18"; exon_number "19";
chr2	StringTie	exon	219023207	219023431	1000	-	.	gene_id "MSTRG.106094"; transcript_id "MSTRG.106094.18"; exon_number "20";
chr2	StringTie	exon	219024015	219024260	1000	-	.	gene_id "MSTRG.106094"; transcript_id "MSTRG.106094.18"; exon_number "21";
chr2	StringTie	exon	219026022	219026159	1000	-	.	gene_id "MSTRG.106094"; transcript_id "MSTRG.106094.18"; exon_number "22";
chr2	StringTie	exon	219027650	219028009	1000	-	.	gene_id "MSTRG.106094"; transcript_id "MSTRG.106094.18"; exon_number "23";
chr2	StringTie	exon	219028201	219028401	1000	-	.	gene_id "MSTRG.106094"; transcript_id "MSTRG.106094.18"; exon_number "24";
chr2	StringTie	exon	219029403	219030208	1000	-	.	gene_id "MSTRG.106094"; transcript_id "MSTRG.106094.18"; exon_number "25";
chr2	StringTie	exon	219030689	219030834	1000	-	.	gene_id "MSTRG.106094"; transcript_id "MSTRG.106094.18"; exon_number "26";
chr2	StringTie	exon	219031106	219031305	1000	-	.	gene_id "MSTRG.106094"; transcript_id "MSTRG.106094.18"; exon_number "27";
chr2	StringTie	exon	219032470	219032572	1000	-	.	gene_id "MSTRG.106094"; transcript_id "MSTRG.106094.18"; exon_number "28";
chr2	StringTie	exon	219035480	219035664	1000	-	.	gene_id "MSTRG.106094"; transcript_id "MSTRG.106094.18"; exon_number "29";
chr2	StringTie	exon	219038375	219038578	1000	-	.	gene_id "MSTRG.106094"; transcript_id "MSTRG.106094.18"; exon_number "30";
chr2	StringTie	exon	219038896	219038944	1000	-	.	gene_id "MSTRG.106094"; transcript_id "MSTRG.106094.18"; exon_number "31";
chr2	StringTie	exon	219040519	219040564	1000	-	.	gene_id "MSTRG.106094"; transcript_id "MSTRG.106094.18"; exon_number "32";
chr2	StringTie	exon	219041423	219041504	1000	-	.	gene_id "MSTRG.106094"; transcript_id "MSTRG.106094.18"; exon_number "33";
chr2	StringTie	transcript	219167870	219176989	1000	-	.	gene_id "MSTRG.106094"; transcript_id "MSTRG.106094.183";
chr2	StringTie	exon	219167870	219168318	1000	-	.	gene_id "MSTRG.106094"; transcript_id "MSTRG.106094.183"; exon_number "1";
chr2	StringTie	exon	219169029	219169406	1000	-	.	gene_id "MSTRG.106094"; transcript_id "MSTRG.106094.183"; exon_number "2";
chr2	StringTie	exon	219169521	219169678	1000	-	.	gene_id "MSTRG.106094"; transcript_id "MSTRG.106094.183"; exon_number "3";
chr2	StringTie	exon	219169823	219173128	1000	-	.	gene_id "MSTRG.106094"; transcript_id "MSTRG.106094.183"; exon_number "4";
chr2	StringTie	exon	219173350	219173467	1000	-	.	gene_id "MSTRG.106094"; transcript_id "MSTRG.106094.183"; exon_number "5";
chr2	StringTie	exon	219174146	219174207	1000	-	.	gene_id "MSTRG.106094"; transcript_id "MSTRG.106094.183"; exon_number "6";
chr2	StringTie	exon	219174778	219174906	1000	-	.	gene_id "MSTRG.106094"; transcript_id "MSTRG.106094.183"; exon_number "7";
chr2	StringTie	exon	219174988	219175108	1000	-	.	gene_id "MSTRG.106094"; transcript_id "MSTRG.106094.183"; exon_number "8";
chr2	StringTie	exon	219175591	219175672	1000	-	.	gene_id "MSTRG.106094"; transcript_id "MSTRG.106094.183"; exon_number "9";
chr2	StringTie	exon	219176223	219176331	1000	-	.	gene_id "MSTRG.106094"; transcript_id "MSTRG.106094.183"; exon_number "10";
chr2	StringTie	exon	219176760	219176989	1000	-	.	gene_id "MSTRG.106094"; transcript_id "MSTRG.106094.183"; exon_number "11";
chr2	StringTie	transcript	219167870	219176989	1000	-	.	gene_id "MSTRG.106094"; transcript_id "MSTRG.106094.184";
chr2	StringTie	exon	219167870	219168097	1000	-	.	gene_id "MSTRG.106094"; transcript_id "MSTRG.106094.184"; exon_number "1";
chr2	StringTie	exon	219168195	219168318	1000	-	.	gene_id "MSTRG.106094"; transcript_id "MSTRG.106094.184"; exon_number "2";
chr2	StringTie	exon	219168652	219168833	1000	-	.	gene_id "MSTRG.106094"; transcript_id "MSTRG.106094.184"; exon_number "3";
chr2	StringTie	exon	219169029	219169406	1000	-	.	gene_id "MSTRG.106094"; transcript_id "MSTRG.106094.184"; exon_number "4";
chr2	StringTie	exon	219169521	219169678	1000	-	.	gene_id "MSTRG.106094"; transcript_id "MSTRG.106094.184"; exon_number "5";
chr2	StringTie	exon	219169823	219173128	1000	-	.	gene_id "MSTRG.106094"; transcript_id "MSTRG.106094.184"; exon_number "6";
chr2	StringTie	exon	219173350	219173467	1000	-	.	gene_id "MSTRG.106094"; transcript_id "MSTRG.106094.184"; exon_number "7";
chr2	StringTie	exon	219174146	219174207	1000	-	.	gene_id "MSTRG.106094"; transcript_id "MSTRG.106094.184"; exon_number "8";
chr2	StringTie	exon	219174778	219174906	1000	-	.	gene_id "MSTRG.106094"; transcript_id "MSTRG.106094.184"; exon_number "9";
chr2	StringTie	exon	219174988	219175108	1000	-	.	gene_id "MSTRG.106094"; transcript_id "MSTRG.106094.184"; exon_number "10";
chr2	StringTie	exon	219175591	219175672	1000	-	.	gene_id "MSTRG.106094"; transcript_id "MSTRG.106094.184"; exon_number "11";
chr2	StringTie	exon	219176223	219176331	1000	-	.	gene_id "MSTRG.106094"; transcript_id "MSTRG.106094.184"; exon_number "12";
chr2	StringTie	exon	219176760	219176989	1000	-	.	gene_id "MSTRG.106094"; transcript_id "MSTRG.106094.184"; exon_number "13";
chr2	StringTie	transcript	219167933	219176991	1000	-	.	gene_id "MSTRG.106094"; transcript_id "MSTRG.106094.186";
chr2	StringTie	exon	219167933	219168097	1000	-	.	gene_id "MSTRG.106094"; transcript_id "MSTRG.106094.186"; exon_number "1";
chr2	StringTie	exon	219168195	219168833	1000	-	.	gene_id "MSTRG.106094"; transcript_id "MSTRG.106094.186"; exon_number "2";
chr2	StringTie	exon	219169029	219169102	1000	-	.	gene_id "MSTRG.106094"; transcript_id "MSTRG.106094.186"; exon_number "3";
chr2	StringTie	exon	219169309	219169406	1000	-	.	gene_id "MSTRG.106094"; transcript_id "MSTRG.106094.186"; exon_number "4";
chr2	StringTie	exon	219169521	219173128	1000	-	.	gene_id "MSTRG.106094"; transcript_id "MSTRG.106094.186"; exon_number "5";
chr2	StringTie	exon	219173350	219173467	1000	-	.	gene_id "MSTRG.106094"; transcript_id "MSTRG.106094.186"; exon_number "6";
chr2	StringTie	exon	219174146	219174207	1000	-	.	gene_id "MSTRG.106094"; transcript_id "MSTRG.106094.186"; exon_number "7";
chr2	StringTie	exon	219174778	219174906	1000	-	.	gene_id "MSTRG.106094"; transcript_id "MSTRG.106094.186"; exon_number "8";
chr2	StringTie	exon	219174988	219175108	1000	-	.	gene_id "MSTRG.106094"; transcript_id "MSTRG.106094.186"; exon_number "9";
chr2	StringTie	exon	219175591	219175672	1000	-	.	gene_id "MSTRG.106094"; transcript_id "MSTRG.106094.186"; exon_number "10";
chr2	StringTie	exon	219176223	219176331	1000	-	.	gene_id "MSTRG.106094"; transcript_id "MSTRG.106094.186"; exon_number "11";
chr2	StringTie	exon	219176760	219176991	1000	-	.	gene_id "MSTRG.106094"; transcript_id "MSTRG.106094.186"; exon_number "12";
chr2	StringTie	transcript	219167938	219178106	1000	-	.	gene_id "MSTRG.106094"; transcript_id "MSTRG.106094.187";
chr2	StringTie	exon	219167938	219168044	1000	-	.	gene_id "MSTRG.106094"; transcript_id "MSTRG.106094.187"; exon_number "1";
chr2	StringTie	exon	219168195	219168833	1000	-	.	gene_id "MSTRG.106094"; transcript_id "MSTRG.106094.187"; exon_number "2";
chr2	StringTie	exon	219169029	219169102	1000	-	.	gene_id "MSTRG.106094"; transcript_id "MSTRG.106094.187"; exon_number "3";
chr2	StringTie	exon	219169309	219169406	1000	-	.	gene_id "MSTRG.106094"; transcript_id "MSTRG.106094.187"; exon_number "4";
chr2	StringTie	exon	219169521	219172131	1000	-	.	gene_id "MSTRG.106094"; transcript_id "MSTRG.106094.187"; exon_number "5";
chr2	StringTie	exon	219172484	219173128	1000	-	.	gene_id "MSTRG.106094"; transcript_id "MSTRG.106094.187"; exon_number "6";
chr2	StringTie	exon	219173350	219173467	1000	-	.	gene_id "MSTRG.106094"; transcript_id "MSTRG.106094.187"; exon_number "7";
chr2	StringTie	exon	219174146	219174207	1000	-	.	gene_id "MSTRG.106094"; transcript_id "MSTRG.106094.187"; exon_number "8";
chr2	StringTie	exon	219174778	219174906	1000	-	.	gene_id "MSTRG.106094"; transcript_id "MSTRG.106094.187"; exon_number "9";
chr2	StringTie	exon	219174988	219175108	1000	-	.	gene_id "MSTRG.106094"; transcript_id "MSTRG.106094.187"; exon_number "10";
chr2	StringTie	exon	219175591	219175672	1000	-	.	gene_id "MSTRG.106094"; transcript_id "MSTRG.106094.187"; exon_number "11";
chr2	StringTie	exon	219176223	219176331	1000	-	.	gene_id "MSTRG.106094"; transcript_id "MSTRG.106094.187"; exon_number "12";
chr2	StringTie	exon	219176760	219176847	1000	-	.	gene_id "MSTRG.106094"; transcript_id "MSTRG.106094.187"; exon_number "13";
chr2	StringTie	exon	219177698	219178106	1000	-	.	gene_id "MSTRG.106094"; transcript_id "MSTRG.106094.187"; exon_number "14";
chr2	StringTie	transcript	219171311	219178176	1000	-	.	gene_id "MSTRG.106094"; transcript_id "MSTRG.106094.193";
chr2	StringTie	exon	219171311	219172154	1000	-	.	gene_id "MSTRG.106094"; transcript_id "MSTRG.106094.193"; exon_number "1";
chr2	StringTie	exon	219172254	219173128	1000	-	.	gene_id "MSTRG.106094"; transcript_id "MSTRG.106094.193"; exon_number "2";
chr2	StringTie	exon	219173350	219173467	1000	-	.	gene_id "MSTRG.106094"; transcript_id "MSTRG.106094.193"; exon_number "3";
chr2	StringTie	exon	219174146	219174207	1000	-	.	gene_id "MSTRG.106094"; transcript_id "MSTRG.106094.193"; exon_number "4";
chr2	StringTie	exon	219174778	219174906	1000	-	.	gene_id "MSTRG.106094"; transcript_id "MSTRG.106094.193"; exon_number "5";
chr2	StringTie	exon	219174988	219175108	1000	-	.	gene_id "MSTRG.106094"; transcript_id "MSTRG.106094.193"; exon_number "6";
chr2	StringTie	exon	219175591	219175672	1000	-	.	gene_id "MSTRG.106094"; transcript_id "MSTRG.106094.193"; exon_number "7";
chr2	StringTie	exon	219176223	219176331	1000	-	.	gene_id "MSTRG.106094"; transcript_id "MSTRG.106094.193"; exon_number "8";
chr2	StringTie	exon	219176760	219176847	1000	-	.	gene_id "MSTRG.106094"; transcript_id "MSTRG.106094.193"; exon_number "9";
chr2	StringTie	exon	219178121	219178176	1000	-	.	gene_id "MSTRG.106094"; transcript_id "MSTRG.106094.193"; exon_number "10";
chr2	StringTie	transcript	219171709	219177602	1000	-	.	gene_id "MSTRG.106094"; transcript_id "MSTRG.106094.194";
chr2	StringTie	exon	219171709	219173128	1000	-	.	gene_id "MSTRG.106094"; transcript_id "MSTRG.106094.194"; exon_number "1";
chr2	StringTie	exon	219173350	219173467	1000	-	.	gene_id "MSTRG.106094"; transcript_id "MSTRG.106094.194"; exon_number "2";
chr2	StringTie	exon	219174146	219174207	1000	-	.	gene_id "MSTRG.106094"; transcript_id "MSTRG.106094.194"; exon_number "3";
chr2	StringTie	exon	219174778	219174906	1000	-	.	gene_id "MSTRG.106094"; transcript_id "MSTRG.106094.194"; exon_number "4";
chr2	StringTie	exon	219174988	219175108	1000	-	.	gene_id "MSTRG.106094"; transcript_id "MSTRG.106094.194"; exon_number "5";
chr2	StringTie	exon	219175591	219175672	1000	-	.	gene_id "MSTRG.106094"; transcript_id "MSTRG.106094.194"; exon_number "6";
chr2	StringTie	exon	219176223	219176331	1000	-	.	gene_id "MSTRG.106094"; transcript_id "MSTRG.106094.194"; exon_number "7";
chr2	StringTie	exon	219176456	219176847	1000	-	.	gene_id "MSTRG.106094"; transcript_id "MSTRG.106094.194"; exon_number "8";
chr2	StringTie	exon	219177104	219177602	1000	-	.	gene_id "MSTRG.106094"; transcript_id "MSTRG.106094.194"; exon_number "9";
chr2	StringTie	transcript	219171847	219177852	1000	-	.	gene_id "MSTRG.106094"; transcript_id "MSTRG.106094.195";
chr2	StringTie	exon	219171847	219173112	1000	-	.	gene_id "MSTRG.106094"; transcript_id "MSTRG.106094.195"; exon_number "1";
chr2	StringTie	exon	219173350	219173467	1000	-	.	gene_id "MSTRG.106094"; transcript_id "MSTRG.106094.195"; exon_number "2";
chr2	StringTie	exon	219174146	219174207	1000	-	.	gene_id "MSTRG.106094"; transcript_id "MSTRG.106094.195"; exon_number "3";
chr2	StringTie	exon	219174778	219174906	1000	-	.	gene_id "MSTRG.106094"; transcript_id "MSTRG.106094.195"; exon_number "4";
chr2	StringTie	exon	219174988	219175108	1000	-	.	gene_id "MSTRG.106094"; transcript_id "MSTRG.106094.195"; exon_number "5";
chr2	StringTie	exon	219175591	219175672	1000	-	.	gene_id "MSTRG.106094"; transcript_id "MSTRG.106094.195"; exon_number "6";
chr2	StringTie	exon	219176223	219176331	1000	-	.	gene_id "MSTRG.106094"; transcript_id "MSTRG.106094.195"; exon_number "7";
chr2	StringTie	exon	219176760	219176847	1000	-	.	gene_id "MSTRG.106094"; transcript_id "MSTRG.106094.195"; exon_number "8";
chr2	StringTie	exon	219177698	219177852	1000	-	.	gene_id "MSTRG.106094"; transcript_id "MSTRG.106094.195"; exon_number "9";
chr2	StringTie	transcript	219171863	219176979	1000	-	.	gene_id "MSTRG.106094"; transcript_id "MSTRG.106094.196";
chr2	StringTie	exon	219171863	219172179	1000	-	.	gene_id "MSTRG.106094"; transcript_id "MSTRG.106094.196"; exon_number "1";
chr2	StringTie	exon	219172484	219173128	1000	-	.	gene_id "MSTRG.106094"; transcript_id "MSTRG.106094.196"; exon_number "2";
chr2	StringTie	exon	219173350	219173467	1000	-	.	gene_id "MSTRG.106094"; transcript_id "MSTRG.106094.196"; exon_number "3";
chr2	StringTie	exon	219174146	219174207	1000	-	.	gene_id "MSTRG.106094"; transcript_id "MSTRG.106094.196"; exon_number "4";
chr2	StringTie	exon	219174778	219174906	1000	-	.	gene_id "MSTRG.106094"; transcript_id "MSTRG.106094.196"; exon_number "5";
chr2	StringTie	exon	219174988	219175108	1000	-	.	gene_id "MSTRG.106094"; transcript_id "MSTRG.106094.196"; exon_number "6";
chr2	StringTie	exon	219175591	219175672	1000	-	.	gene_id "MSTRG.106094"; transcript_id "MSTRG.106094.196"; exon_number "7";
chr2	StringTie	exon	219176223	219176331	1000	-	.	gene_id "MSTRG.106094"; transcript_id "MSTRG.106094.196"; exon_number "8";
chr2	StringTie	exon	219176760	219176979	1000	-	.	gene_id "MSTRG.106094"; transcript_id "MSTRG.106094.196"; exon_number "9";
chr2	StringTie	transcript	219171883	219178149	1000	-	.	gene_id "MSTRG.106094"; transcript_id "MSTRG.106094.197";
chr2	StringTie	exon	219171883	219173112	1000	-	.	gene_id "MSTRG.106094"; transcript_id "MSTRG.106094.197"; exon_number "1";
chr2	StringTie	exon	219173350	219173467	1000	-	.	gene_id "MSTRG.106094"; transcript_id "MSTRG.106094.197"; exon_number "2";
chr2	StringTie	exon	219174146	219174207	1000	-	.	gene_id "MSTRG.106094"; transcript_id "MSTRG.106094.197"; exon_number "3";
chr2	StringTie	exon	219174778	219174906	1000	-	.	gene_id "MSTRG.106094"; transcript_id "MSTRG.106094.197"; exon_number "4";
chr2	StringTie	exon	219174988	219175108	1000	-	.	gene_id "MSTRG.106094"; transcript_id "MSTRG.106094.197"; exon_number "5";
chr2	StringTie	exon	219175591	219175672	1000	-	.	gene_id "MSTRG.106094"; transcript_id "MSTRG.106094.197"; exon_number "6";
chr2	StringTie	exon	219176223	219176331	1000	-	.	gene_id "MSTRG.106094"; transcript_id "MSTRG.106094.197"; exon_number "7";
chr2	StringTie	exon	219176760	219176847	1000	-	.	gene_id "MSTRG.106094"; transcript_id "MSTRG.106094.197"; exon_number "8";
chr2	StringTie	exon	219178121	219178149	1000	-	.	gene_id "MSTRG.106094"; transcript_id "MSTRG.106094.197"; exon_number "9";
chr2	StringTie	transcript	219171889	219176979	1000	-	.	gene_id "MSTRG.106094"; transcript_id "MSTRG.106094.198";
chr2	StringTie	exon	219171889	219173128	1000	-	.	gene_id "MSTRG.106094"; transcript_id "MSTRG.106094.198"; exon_number "1";
chr2	StringTie	exon	219173350	219173454	1000	-	.	gene_id "MSTRG.106094"; transcript_id "MSTRG.106094.198"; exon_number "2";
chr2	StringTie	exon	219174146	219174207	1000	-	.	gene_id "MSTRG.106094"; transcript_id "MSTRG.106094.198"; exon_number "3";
chr2	StringTie	exon	219174778	219174906	1000	-	.	gene_id "MSTRG.106094"; transcript_id "MSTRG.106094.198"; exon_number "4";
chr2	StringTie	exon	219174988	219175108	1000	-	.	gene_id "MSTRG.106094"; transcript_id "MSTRG.106094.198"; exon_number "5";
chr2	StringTie	exon	219175591	219175672	1000	-	.	gene_id "MSTRG.106094"; transcript_id "MSTRG.106094.198"; exon_number "6";
chr2	StringTie	exon	219176223	219176331	1000	-	.	gene_id "MSTRG.106094"; transcript_id "MSTRG.106094.198"; exon_number "7";
chr2	StringTie	exon	219176760	219176979	1000	-	.	gene_id "MSTRG.106094"; transcript_id "MSTRG.106094.198"; exon_number "8";
chr2	StringTie	transcript	219171894	219177966	1000	-	.	gene_id "MSTRG.106094"; transcript_id "MSTRG.106094.199";
chr2	StringTie	exon	219171894	219172439	1000	-	.	gene_id "MSTRG.106094"; transcript_id "MSTRG.106094.199"; exon_number "1";
chr2	StringTie	exon	219172484	219173128	1000	-	.	gene_id "MSTRG.106094"; transcript_id "MSTRG.106094.199"; exon_number "2";
chr2	StringTie	exon	219173350	219173467	1000	-	.	gene_id "MSTRG.106094"; transcript_id "MSTRG.106094.199"; exon_number "3";
chr2	StringTie	exon	219174146	219174207	1000	-	.	gene_id "MSTRG.106094"; transcript_id "MSTRG.106094.199"; exon_number "4";
chr2	StringTie	exon	219174778	219174906	1000	-	.	gene_id "MSTRG.106094"; transcript_id "MSTRG.106094.199"; exon_number "5";
chr2	StringTie	exon	219174988	219175108	1000	-	.	gene_id "MSTRG.106094"; transcript_id "MSTRG.106094.199"; exon_number "6";
chr2	StringTie	exon	219175591	219175672	1000	-	.	gene_id "MSTRG.106094"; transcript_id "MSTRG.106094.199"; exon_number "7";
chr2	StringTie	exon	219176223	219176331	1000	-	.	gene_id "MSTRG.106094"; transcript_id "MSTRG.106094.199"; exon_number "8";
chr2	StringTie	exon	219176760	219176847	1000	-	.	gene_id "MSTRG.106094"; transcript_id "MSTRG.106094.199"; exon_number "9";
chr2	StringTie	exon	219177104	219177966	1000	-	.	gene_id "MSTRG.106094"; transcript_id "MSTRG.106094.199"; exon_number "10";
chr2	StringTie	transcript	219002311	219061900	1000	-	.	gene_id "MSTRG.106094"; transcript_id "MSTRG.106094.2";
chr2	StringTie	exon	219002311	219003021	1000	-	.	gene_id "MSTRG.106094"; transcript_id "MSTRG.106094.2"; exon_number "1";
chr2	StringTie	exon	219003135	219003272	1000	-	.	gene_id "MSTRG.106094"; transcript_id "MSTRG.106094.2"; exon_number "2";
chr2	StringTie	exon	219003952	219004455	1000	-	.	gene_id "MSTRG.106094"; transcript_id "MSTRG.106094.2"; exon_number "3";
chr2	StringTie	exon	219005434	219005562	1000	-	.	gene_id "MSTRG.106094"; transcript_id "MSTRG.106094.2"; exon_number "4";
chr2	StringTie	exon	219006021	219006223	1000	-	.	gene_id "MSTRG.106094"; transcript_id "MSTRG.106094.2"; exon_number "5";
chr2	StringTie	exon	219006465	219006509	1000	-	.	gene_id "MSTRG.106094"; transcript_id "MSTRG.106094.2"; exon_number "6";
chr2	StringTie	exon	219009047	219009154	1000	-	.	gene_id "MSTRG.106094"; transcript_id "MSTRG.106094.2"; exon_number "7";
chr2	StringTie	exon	219009347	219009460	1000	-	.	gene_id "MSTRG.106094"; transcript_id "MSTRG.106094.2"; exon_number "8";
chr2	StringTie	exon	219009942	219010085	1000	-	.	gene_id "MSTRG.106094"; transcript_id "MSTRG.106094.2"; exon_number "9";
chr2	StringTie	exon	219010546	219010704	1000	-	.	gene_id "MSTRG.106094"; transcript_id "MSTRG.106094.2"; exon_number "10";
chr2	StringTie	exon	219010805	219010996	1000	-	.	gene_id "MSTRG.106094"; transcript_id "MSTRG.106094.2"; exon_number "11";
chr2	StringTie	exon	219013259	219013369	1000	-	.	gene_id "MSTRG.106094"; transcript_id "MSTRG.106094.2"; exon_number "12";
chr2	StringTie	exon	219013519	219013585	1000	-	.	gene_id "MSTRG.106094"; transcript_id "MSTRG.106094.2"; exon_number "13";
chr2	StringTie	exon	219013868	219014044	1000	-	.	gene_id "MSTRG.106094"; transcript_id "MSTRG.106094.2"; exon_number "14";
chr2	StringTie	exon	219019051	219019179	1000	-	.	gene_id "MSTRG.106094"; transcript_id "MSTRG.106094.2"; exon_number "15";
chr2	StringTie	exon	219019506	219019719	1000	-	.	gene_id "MSTRG.106094"; transcript_id "MSTRG.106094.2"; exon_number "16";
chr2	StringTie	exon	219021152	219021280	1000	-	.	gene_id "MSTRG.106094"; transcript_id "MSTRG.106094.2"; exon_number "17";
chr2	StringTie	exon	219021780	219021930	1000	-	.	gene_id "MSTRG.106094"; transcript_id "MSTRG.106094.2"; exon_number "18";
chr2	StringTie	exon	219022171	219022329	1000	-	.	gene_id "MSTRG.106094"; transcript_id "MSTRG.106094.2"; exon_number "19";
chr2	StringTie	exon	219023207	219023431	1000	-	.	gene_id "MSTRG.106094"; transcript_id "MSTRG.106094.2"; exon_number "20";
chr2	StringTie	exon	219024015	219024260	1000	-	.	gene_id "MSTRG.106094"; transcript_id "MSTRG.106094.2"; exon_number "21";
chr2	StringTie	exon	219026022	219026159	1000	-	.	gene_id "MSTRG.106094"; transcript_id "MSTRG.106094.2"; exon_number "22";
chr2	StringTie	exon	219027650	219028009	1000	-	.	gene_id "MSTRG.106094"; transcript_id "MSTRG.106094.2"; exon_number "23";
chr2	StringTie	exon	219028201	219028401	1000	-	.	gene_id "MSTRG.106094"; transcript_id "MSTRG.106094.2"; exon_number "24";
chr2	StringTie	exon	219029403	219029668	1000	-	.	gene_id "MSTRG.106094"; transcript_id "MSTRG.106094.2"; exon_number "25";
chr2	StringTie	exon	219029986	219030208	1000	-	.	gene_id "MSTRG.106094"; transcript_id "MSTRG.106094.2"; exon_number "26";
chr2	StringTie	exon	219030689	219030834	1000	-	.	gene_id "MSTRG.106094"; transcript_id "MSTRG.106094.2"; exon_number "27";
chr2	StringTie	exon	219031106	219031305	1000	-	.	gene_id "MSTRG.106094"; transcript_id "MSTRG.106094.2"; exon_number "28";
chr2	StringTie	exon	219031489	219031658	1000	-	.	gene_id "MSTRG.106094"; transcript_id "MSTRG.106094.2"; exon_number "29";
chr2	StringTie	exon	219032470	219032572	1000	-	.	gene_id "MSTRG.106094"; transcript_id "MSTRG.106094.2"; exon_number "30";
chr2	StringTie	exon	219035480	219035664	1000	-	.	gene_id "MSTRG.106094"; transcript_id "MSTRG.106094.2"; exon_number "31";
chr2	StringTie	exon	219038375	219038578	1000	-	.	gene_id "MSTRG.106094"; transcript_id "MSTRG.106094.2"; exon_number "32";
chr2	StringTie	exon	219038896	219039050	1000	-	.	gene_id "MSTRG.106094"; transcript_id "MSTRG.106094.2"; exon_number "33";
chr2	StringTie	exon	219040519	219040564	1000	-	.	gene_id "MSTRG.106094"; transcript_id "MSTRG.106094.2"; exon_number "34";
chr2	StringTie	exon	219041488	219047080	1000	-	.	gene_id "MSTRG.106094"; transcript_id "MSTRG.106094.2"; exon_number "35";
chr2	StringTie	exon	219047745	219048797	1000	-	.	gene_id "MSTRG.106094"; transcript_id "MSTRG.106094.2"; exon_number "36";
chr2	StringTie	exon	219049066	219055865	1000	-	.	gene_id "MSTRG.106094"; transcript_id "MSTRG.106094.2"; exon_number "37";
chr2	StringTie	exon	219057433	219057694	1000	-	.	gene_id "MSTRG.106094"; transcript_id "MSTRG.106094.2"; exon_number "38";
chr2	StringTie	exon	219060153	219060897	1000	-	.	gene_id "MSTRG.106094"; transcript_id "MSTRG.106094.2"; exon_number "39";
chr2	StringTie	exon	219061191	219061900	1000	-	.	gene_id "MSTRG.106094"; transcript_id "MSTRG.106094.2"; exon_number "40";
chr2	StringTie	transcript	219002847	219041528	1000	-	.	gene_id "MSTRG.106094"; transcript_id "MSTRG.106094.20";
chr2	StringTie	exon	219002847	219003021	1000	-	.	gene_id "MSTRG.106094"; transcript_id "MSTRG.106094.20"; exon_number "1";
chr2	StringTie	exon	219003135	219003272	1000	-	.	gene_id "MSTRG.106094"; transcript_id "MSTRG.106094.20"; exon_number "2";
chr2	StringTie	exon	219003952	219004455	1000	-	.	gene_id "MSTRG.106094"; transcript_id "MSTRG.106094.20"; exon_number "3";
chr2	StringTie	exon	219005434	219005562	1000	-	.	gene_id "MSTRG.106094"; transcript_id "MSTRG.106094.20"; exon_number "4";
chr2	StringTie	exon	219006021	219006223	1000	-	.	gene_id "MSTRG.106094"; transcript_id "MSTRG.106094.20"; exon_number "5";
chr2	StringTie	exon	219006465	219006509	1000	-	.	gene_id "MSTRG.106094"; transcript_id "MSTRG.106094.20"; exon_number "6";
chr2	StringTie	exon	219009047	219009154	1000	-	.	gene_id "MSTRG.106094"; transcript_id "MSTRG.106094.20"; exon_number "7";
chr2	StringTie	exon	219009347	219009460	1000	-	.	gene_id "MSTRG.106094"; transcript_id "MSTRG.106094.20"; exon_number "8";
chr2	StringTie	exon	219009942	219010085	1000	-	.	gene_id "MSTRG.106094"; transcript_id "MSTRG.106094.20"; exon_number "9";
chr2	StringTie	exon	219010546	219010704	1000	-	.	gene_id "MSTRG.106094"; transcript_id "MSTRG.106094.20"; exon_number "10";
chr2	StringTie	exon	219010805	219010996	1000	-	.	gene_id "MSTRG.106094"; transcript_id "MSTRG.106094.20"; exon_number "11";
chr2	StringTie	exon	219013259	219013369	1000	-	.	gene_id "MSTRG.106094"; transcript_id "MSTRG.106094.20"; exon_number "12";
chr2	StringTie	exon	219013519	219013585	1000	-	.	gene_id "MSTRG.106094"; transcript_id "MSTRG.106094.20"; exon_number "13";
chr2	StringTie	exon	219013868	219014044	1000	-	.	gene_id "MSTRG.106094"; transcript_id "MSTRG.106094.20"; exon_number "14";
chr2	StringTie	exon	219019051	219019179	1000	-	.	gene_id "MSTRG.106094"; transcript_id "MSTRG.106094.20"; exon_number "15";
chr2	StringTie	exon	219019506	219019719	1000	-	.	gene_id "MSTRG.106094"; transcript_id "MSTRG.106094.20"; exon_number "16";
chr2	StringTie	exon	219021152	219021280	1000	-	.	gene_id "MSTRG.106094"; transcript_id "MSTRG.106094.20"; exon_number "17";
chr2	StringTie	exon	219021780	219021930	1000	-	.	gene_id "MSTRG.106094"; transcript_id "MSTRG.106094.20"; exon_number "18";
chr2	StringTie	exon	219022171	219022329	1000	-	.	gene_id "MSTRG.106094"; transcript_id "MSTRG.106094.20"; exon_number "19";
chr2	StringTie	exon	219023207	219023431	1000	-	.	gene_id "MSTRG.106094"; transcript_id "MSTRG.106094.20"; exon_number "20";
chr2	StringTie	exon	219024015	219024260	1000	-	.	gene_id "MSTRG.106094"; transcript_id "MSTRG.106094.20"; exon_number "21";
chr2	StringTie	exon	219026022	219026159	1000	-	.	gene_id "MSTRG.106094"; transcript_id "MSTRG.106094.20"; exon_number "22";
chr2	StringTie	exon	219027650	219028009	1000	-	.	gene_id "MSTRG.106094"; transcript_id "MSTRG.106094.20"; exon_number "23";
chr2	StringTie	exon	219028201	219028401	1000	-	.	gene_id "MSTRG.106094"; transcript_id "MSTRG.106094.20"; exon_number "24";
chr2	StringTie	exon	219029403	219029668	1000	-	.	gene_id "MSTRG.106094"; transcript_id "MSTRG.106094.20"; exon_number "25";
chr2	StringTie	exon	219029986	219030208	1000	-	.	gene_id "MSTRG.106094"; transcript_id "MSTRG.106094.20"; exon_number "26";
chr2	StringTie	exon	219030689	219030834	1000	-	.	gene_id "MSTRG.106094"; transcript_id "MSTRG.106094.20"; exon_number "27";
chr2	StringTie	exon	219031106	219031305	1000	-	.	gene_id "MSTRG.106094"; transcript_id "MSTRG.106094.20"; exon_number "28";
chr2	StringTie	exon	219031489	219031658	1000	-	.	gene_id "MSTRG.106094"; transcript_id "MSTRG.106094.20"; exon_number "29";
chr2	StringTie	exon	219032470	219032572	1000	-	.	gene_id "MSTRG.106094"; transcript_id "MSTRG.106094.20"; exon_number "30";
chr2	StringTie	exon	219035480	219035664	1000	-	.	gene_id "MSTRG.106094"; transcript_id "MSTRG.106094.20"; exon_number "31";
chr2	StringTie	exon	219038375	219038578	1000	-	.	gene_id "MSTRG.106094"; transcript_id "MSTRG.106094.20"; exon_number "32";
chr2	StringTie	exon	219038896	219038944	1000	-	.	gene_id "MSTRG.106094"; transcript_id "MSTRG.106094.20"; exon_number "33";
chr2	StringTie	exon	219040465	219040564	1000	-	.	gene_id "MSTRG.106094"; transcript_id "MSTRG.106094.20"; exon_number "34";
chr2	StringTie	exon	219041488	219041528	1000	-	.	gene_id "MSTRG.106094"; transcript_id "MSTRG.106094.20"; exon_number "35";
chr2	StringTie	transcript	219171898	219176996	1000	-	.	gene_id "MSTRG.106094"; transcript_id "MSTRG.106094.201";
chr2	StringTie	exon	219171898	219173467	1000	-	.	gene_id "MSTRG.106094"; transcript_id "MSTRG.106094.201"; exon_number "1";
chr2	StringTie	exon	219174146	219174207	1000	-	.	gene_id "MSTRG.106094"; transcript_id "MSTRG.106094.201"; exon_number "2";
chr2	StringTie	exon	219174778	219174906	1000	-	.	gene_id "MSTRG.106094"; transcript_id "MSTRG.106094.201"; exon_number "3";
chr2	StringTie	exon	219174988	219175104	1000	-	.	gene_id "MSTRG.106094"; transcript_id "MSTRG.106094.201"; exon_number "4";
chr2	StringTie	exon	219175591	219175672	1000	-	.	gene_id "MSTRG.106094"; transcript_id "MSTRG.106094.201"; exon_number "5";
chr2	StringTie	exon	219176223	219176331	1000	-	.	gene_id "MSTRG.106094"; transcript_id "MSTRG.106094.201"; exon_number "6";
chr2	StringTie	exon	219176760	219176996	1000	-	.	gene_id "MSTRG.106094"; transcript_id "MSTRG.106094.201"; exon_number "7";
chr2	StringTie	transcript	219171898	219176993	1000	-	.	gene_id "MSTRG.106094"; transcript_id "MSTRG.106094.202";
chr2	StringTie	exon	219171898	219172654	1000	-	.	gene_id "MSTRG.106094"; transcript_id "MSTRG.106094.202"; exon_number "1";
chr2	StringTie	exon	219172676	219173128	1000	-	.	gene_id "MSTRG.106094"; transcript_id "MSTRG.106094.202"; exon_number "2";
chr2	StringTie	exon	219173350	219173467	1000	-	.	gene_id "MSTRG.106094"; transcript_id "MSTRG.106094.202"; exon_number "3";
chr2	StringTie	exon	219174146	219174207	1000	-	.	gene_id "MSTRG.106094"; transcript_id "MSTRG.106094.202"; exon_number "4";
chr2	StringTie	exon	219174778	219174906	1000	-	.	gene_id "MSTRG.106094"; transcript_id "MSTRG.106094.202"; exon_number "5";
chr2	StringTie	exon	219174988	219175108	1000	-	.	gene_id "MSTRG.106094"; transcript_id "MSTRG.106094.202"; exon_number "6";
chr2	StringTie	exon	219175591	219175672	1000	-	.	gene_id "MSTRG.106094"; transcript_id "MSTRG.106094.202"; exon_number "7";
chr2	StringTie	exon	219176223	219176331	1000	-	.	gene_id "MSTRG.106094"; transcript_id "MSTRG.106094.202"; exon_number "8";
chr2	StringTie	exon	219176760	219176993	1000	-	.	gene_id "MSTRG.106094"; transcript_id "MSTRG.106094.202"; exon_number "9";
chr2	StringTie	transcript	219171900	219177541	1000	-	.	gene_id "MSTRG.106094"; transcript_id "MSTRG.106094.203";
chr2	StringTie	exon	219171900	219172154	1000	-	.	gene_id "MSTRG.106094"; transcript_id "MSTRG.106094.203"; exon_number "1";
chr2	StringTie	exon	219172254	219173128	1000	-	.	gene_id "MSTRG.106094"; transcript_id "MSTRG.106094.203"; exon_number "2";
chr2	StringTie	exon	219173350	219173467	1000	-	.	gene_id "MSTRG.106094"; transcript_id "MSTRG.106094.203"; exon_number "3";
chr2	StringTie	exon	219174146	219174207	1000	-	.	gene_id "MSTRG.106094"; transcript_id "MSTRG.106094.203"; exon_number "4";
chr2	StringTie	exon	219174778	219174906	1000	-	.	gene_id "MSTRG.106094"; transcript_id "MSTRG.106094.203"; exon_number "5";
chr2	StringTie	exon	219174988	219175108	1000	-	.	gene_id "MSTRG.106094"; transcript_id "MSTRG.106094.203"; exon_number "6";
chr2	StringTie	exon	219175591	219175672	1000	-	.	gene_id "MSTRG.106094"; transcript_id "MSTRG.106094.203"; exon_number "7";
chr2	StringTie	exon	219176223	219176331	1000	-	.	gene_id "MSTRG.106094"; transcript_id "MSTRG.106094.203"; exon_number "8";
chr2	StringTie	exon	219176760	219176847	1000	-	.	gene_id "MSTRG.106094"; transcript_id "MSTRG.106094.203"; exon_number "9";
chr2	StringTie	exon	219177104	219177541	1000	-	.	gene_id "MSTRG.106094"; transcript_id "MSTRG.106094.203"; exon_number "10";
chr2	StringTie	transcript	219171901	219176979	1000	-	.	gene_id "MSTRG.106094"; transcript_id "MSTRG.106094.204";
chr2	StringTie	exon	219171901	219173128	1000	-	.	gene_id "MSTRG.106094"; transcript_id "MSTRG.106094.204"; exon_number "1";
chr2	StringTie	exon	219173350	219173467	1000	-	.	gene_id "MSTRG.106094"; transcript_id "MSTRG.106094.204"; exon_number "2";
chr2	StringTie	exon	219174146	219174207	1000	-	.	gene_id "MSTRG.106094"; transcript_id "MSTRG.106094.204"; exon_number "3";
chr2	StringTie	exon	219174778	219174906	1000	-	.	gene_id "MSTRG.106094"; transcript_id "MSTRG.106094.204"; exon_number "4";
chr2	StringTie	exon	219174988	219175108	1000	-	.	gene_id "MSTRG.106094"; transcript_id "MSTRG.106094.204"; exon_number "5";
chr2	StringTie	exon	219175591	219175672	1000	-	.	gene_id "MSTRG.106094"; transcript_id "MSTRG.106094.204"; exon_number "6";
chr2	StringTie	exon	219176223	219176321	1000	-	.	gene_id "MSTRG.106094"; transcript_id "MSTRG.106094.204"; exon_number "7";
chr2	StringTie	exon	219176760	219176979	1000	-	.	gene_id "MSTRG.106094"; transcript_id "MSTRG.106094.204"; exon_number "8";
chr2	StringTie	transcript	219002847	219041537	1000	-	.	gene_id "MSTRG.106094"; transcript_id "MSTRG.106094.21";
chr2	StringTie	exon	219002847	219003021	1000	-	.	gene_id "MSTRG.106094"; transcript_id "MSTRG.106094.21"; exon_number "1";
chr2	StringTie	exon	219003135	219003272	1000	-	.	gene_id "MSTRG.106094"; transcript_id "MSTRG.106094.21"; exon_number "2";
chr2	StringTie	exon	219003952	219004455	1000	-	.	gene_id "MSTRG.106094"; transcript_id "MSTRG.106094.21"; exon_number "3";
chr2	StringTie	exon	219005434	219005562	1000	-	.	gene_id "MSTRG.106094"; transcript_id "MSTRG.106094.21"; exon_number "4";
chr2	StringTie	exon	219006021	219006223	1000	-	.	gene_id "MSTRG.106094"; transcript_id "MSTRG.106094.21"; exon_number "5";
chr2	StringTie	exon	219006465	219006509	1000	-	.	gene_id "MSTRG.106094"; transcript_id "MSTRG.106094.21"; exon_number "6";
chr2	StringTie	exon	219009047	219009154	1000	-	.	gene_id "MSTRG.106094"; transcript_id "MSTRG.106094.21"; exon_number "7";
chr2	StringTie	exon	219009347	219009460	1000	-	.	gene_id "MSTRG.106094"; transcript_id "MSTRG.106094.21"; exon_number "8";
chr2	StringTie	exon	219009942	219010085	1000	-	.	gene_id "MSTRG.106094"; transcript_id "MSTRG.106094.21"; exon_number "9";
chr2	StringTie	exon	219010546	219010704	1000	-	.	gene_id "MSTRG.106094"; transcript_id "MSTRG.106094.21"; exon_number "10";
chr2	StringTie	exon	219010805	219010996	1000	-	.	gene_id "MSTRG.106094"; transcript_id "MSTRG.106094.21"; exon_number "11";
chr2	StringTie	exon	219013259	219013369	1000	-	.	gene_id "MSTRG.106094"; transcript_id "MSTRG.106094.21"; exon_number "12";
chr2	StringTie	exon	219013519	219013585	1000	-	.	gene_id "MSTRG.106094"; transcript_id "MSTRG.106094.21"; exon_number "13";
chr2	StringTie	exon	219013868	219014044	1000	-	.	gene_id "MSTRG.106094"; transcript_id "MSTRG.106094.21"; exon_number "14";
chr2	StringTie	exon	219019051	219019179	1000	-	.	gene_id "MSTRG.106094"; transcript_id "MSTRG.106094.21"; exon_number "15";
chr2	StringTie	exon	219019506	219019719	1000	-	.	gene_id "MSTRG.106094"; transcript_id "MSTRG.106094.21"; exon_number "16";
chr2	StringTie	exon	219021152	219021280	1000	-	.	gene_id "MSTRG.106094"; transcript_id "MSTRG.106094.21"; exon_number "17";
chr2	StringTie	exon	219021780	219021930	1000	-	.	gene_id "MSTRG.106094"; transcript_id "MSTRG.106094.21"; exon_number "18";
chr2	StringTie	exon	219022171	219022329	1000	-	.	gene_id "MSTRG.106094"; transcript_id "MSTRG.106094.21"; exon_number "19";
chr2	StringTie	exon	219023207	219023431	1000	-	.	gene_id "MSTRG.106094"; transcript_id "MSTRG.106094.21"; exon_number "20";
chr2	StringTie	exon	219024015	219024260	1000	-	.	gene_id "MSTRG.106094"; transcript_id "MSTRG.106094.21"; exon_number "21";
chr2	StringTie	exon	219026022	219026159	1000	-	.	gene_id "MSTRG.106094"; transcript_id "MSTRG.106094.21"; exon_number "22";
chr2	StringTie	exon	219027650	219028009	1000	-	.	gene_id "MSTRG.106094"; transcript_id "MSTRG.106094.21"; exon_number "23";
chr2	StringTie	exon	219028201	219028401	1000	-	.	gene_id "MSTRG.106094"; transcript_id "MSTRG.106094.21"; exon_number "24";
chr2	StringTie	exon	219029403	219029668	1000	-	.	gene_id "MSTRG.106094"; transcript_id "MSTRG.106094.21"; exon_number "25";
chr2	StringTie	exon	219029986	219030208	1000	-	.	gene_id "MSTRG.106094"; transcript_id "MSTRG.106094.21"; exon_number "26";
chr2	StringTie	exon	219030689	219030834	1000	-	.	gene_id "MSTRG.106094"; transcript_id "MSTRG.106094.21"; exon_number "27";
chr2	StringTie	exon	219031106	219031305	1000	-	.	gene_id "MSTRG.106094"; transcript_id "MSTRG.106094.21"; exon_number "28";
chr2	StringTie	exon	219031489	219031658	1000	-	.	gene_id "MSTRG.106094"; transcript_id "MSTRG.106094.21"; exon_number "29";
chr2	StringTie	exon	219032470	219032572	1000	-	.	gene_id "MSTRG.106094"; transcript_id "MSTRG.106094.21"; exon_number "30";
chr2	StringTie	exon	219035480	219035664	1000	-	.	gene_id "MSTRG.106094"; transcript_id "MSTRG.106094.21"; exon_number "31";
chr2	StringTie	exon	219038375	219038578	1000	-	.	gene_id "MSTRG.106094"; transcript_id "MSTRG.106094.21"; exon_number "32";
chr2	StringTie	exon	219038896	219038942	1000	-	.	gene_id "MSTRG.106094"; transcript_id "MSTRG.106094.21"; exon_number "33";
chr2	StringTie	exon	219040519	219040564	1000	-	.	gene_id "MSTRG.106094"; transcript_id "MSTRG.106094.21"; exon_number "34";
chr2	StringTie	exon	219041488	219041537	1000	-	.	gene_id "MSTRG.106094"; transcript_id "MSTRG.106094.21"; exon_number "35";
chr2	StringTie	transcript	219002847	219041528	1000	-	.	gene_id "MSTRG.106094"; transcript_id "MSTRG.106094.22";
chr2	StringTie	exon	219002847	219003021	1000	-	.	gene_id "MSTRG.106094"; transcript_id "MSTRG.106094.22"; exon_number "1";
chr2	StringTie	exon	219003135	219003272	1000	-	.	gene_id "MSTRG.106094"; transcript_id "MSTRG.106094.22"; exon_number "2";
chr2	StringTie	exon	219003952	219004455	1000	-	.	gene_id "MSTRG.106094"; transcript_id "MSTRG.106094.22"; exon_number "3";
chr2	StringTie	exon	219005434	219005562	1000	-	.	gene_id "MSTRG.106094"; transcript_id "MSTRG.106094.22"; exon_number "4";
chr2	StringTie	exon	219006021	219006223	1000	-	.	gene_id "MSTRG.106094"; transcript_id "MSTRG.106094.22"; exon_number "5";
chr2	StringTie	exon	219006465	219006509	1000	-	.	gene_id "MSTRG.106094"; transcript_id "MSTRG.106094.22"; exon_number "6";
chr2	StringTie	exon	219009047	219009154	1000	-	.	gene_id "MSTRG.106094"; transcript_id "MSTRG.106094.22"; exon_number "7";
chr2	StringTie	exon	219009347	219009460	1000	-	.	gene_id "MSTRG.106094"; transcript_id "MSTRG.106094.22"; exon_number "8";
chr2	StringTie	exon	219009942	219010085	1000	-	.	gene_id "MSTRG.106094"; transcript_id "MSTRG.106094.22"; exon_number "9";
chr2	StringTie	exon	219010546	219010704	1000	-	.	gene_id "MSTRG.106094"; transcript_id "MSTRG.106094.22"; exon_number "10";
chr2	StringTie	exon	219010805	219010996	1000	-	.	gene_id "MSTRG.106094"; transcript_id "MSTRG.106094.22"; exon_number "11";
chr2	StringTie	exon	219013259	219013369	1000	-	.	gene_id "MSTRG.106094"; transcript_id "MSTRG.106094.22"; exon_number "12";
chr2	StringTie	exon	219013519	219013585	1000	-	.	gene_id "MSTRG.106094"; transcript_id "MSTRG.106094.22"; exon_number "13";
chr2	StringTie	exon	219013868	219014044	1000	-	.	gene_id "MSTRG.106094"; transcript_id "MSTRG.106094.22"; exon_number "14";
chr2	StringTie	exon	219019051	219019179	1000	-	.	gene_id "MSTRG.106094"; transcript_id "MSTRG.106094.22"; exon_number "15";
chr2	StringTie	exon	219019506	219019719	1000	-	.	gene_id "MSTRG.106094"; transcript_id "MSTRG.106094.22"; exon_number "16";
chr2	StringTie	exon	219021152	219021280	1000	-	.	gene_id "MSTRG.106094"; transcript_id "MSTRG.106094.22"; exon_number "17";
chr2	StringTie	exon	219021780	219021930	1000	-	.	gene_id "MSTRG.106094"; transcript_id "MSTRG.106094.22"; exon_number "18";
chr2	StringTie	exon	219022171	219022329	1000	-	.	gene_id "MSTRG.106094"; transcript_id "MSTRG.106094.22"; exon_number "19";
chr2	StringTie	exon	219023207	219023431	1000	-	.	gene_id "MSTRG.106094"; transcript_id "MSTRG.106094.22"; exon_number "20";
chr2	StringTie	exon	219024015	219024260	1000	-	.	gene_id "MSTRG.106094"; transcript_id "MSTRG.106094.22"; exon_number "21";
chr2	StringTie	exon	219026022	219026159	1000	-	.	gene_id "MSTRG.106094"; transcript_id "MSTRG.106094.22"; exon_number "22";
chr2	StringTie	exon	219027650	219028009	1000	-	.	gene_id "MSTRG.106094"; transcript_id "MSTRG.106094.22"; exon_number "23";
chr2	StringTie	exon	219028201	219028401	1000	-	.	gene_id "MSTRG.106094"; transcript_id "MSTRG.106094.22"; exon_number "24";
chr2	StringTie	exon	219029403	219029668	1000	-	.	gene_id "MSTRG.106094"; transcript_id "MSTRG.106094.22"; exon_number "25";
chr2	StringTie	exon	219029986	219030208	1000	-	.	gene_id "MSTRG.106094"; transcript_id "MSTRG.106094.22"; exon_number "26";
chr2	StringTie	exon	219030689	219030834	1000	-	.	gene_id "MSTRG.106094"; transcript_id "MSTRG.106094.22"; exon_number "27";
chr2	StringTie	exon	219031106	219031305	1000	-	.	gene_id "MSTRG.106094"; transcript_id "MSTRG.106094.22"; exon_number "28";
chr2	StringTie	exon	219031489	219031658	1000	-	.	gene_id "MSTRG.106094"; transcript_id "MSTRG.106094.22"; exon_number "29";
chr2	StringTie	exon	219032470	219032572	1000	-	.	gene_id "MSTRG.106094"; transcript_id "MSTRG.106094.22"; exon_number "30";
chr2	StringTie	exon	219035480	219035664	1000	-	.	gene_id "MSTRG.106094"; transcript_id "MSTRG.106094.22"; exon_number "31";
chr2	StringTie	exon	219038375	219038578	1000	-	.	gene_id "MSTRG.106094"; transcript_id "MSTRG.106094.22"; exon_number "32";
chr2	StringTie	exon	219038896	219038942	1000	-	.	gene_id "MSTRG.106094"; transcript_id "MSTRG.106094.22"; exon_number "33";
chr2	StringTie	exon	219040465	219040564	1000	-	.	gene_id "MSTRG.106094"; transcript_id "MSTRG.106094.22"; exon_number "34";
chr2	StringTie	exon	219041488	219041528	1000	-	.	gene_id "MSTRG.106094"; transcript_id "MSTRG.106094.22"; exon_number "35";
chr2	StringTie	transcript	219002852	219041629	1000	-	.	gene_id "MSTRG.106094"; transcript_id "MSTRG.106094.24";
chr2	StringTie	exon	219002852	219003021	1000	-	.	gene_id "MSTRG.106094"; transcript_id "MSTRG.106094.24"; exon_number "1";
chr2	StringTie	exon	219003135	219003272	1000	-	.	gene_id "MSTRG.106094"; transcript_id "MSTRG.106094.24"; exon_number "2";
chr2	StringTie	exon	219003952	219004455	1000	-	.	gene_id "MSTRG.106094"; transcript_id "MSTRG.106094.24"; exon_number "3";
chr2	StringTie	exon	219005434	219005607	1000	-	.	gene_id "MSTRG.106094"; transcript_id "MSTRG.106094.24"; exon_number "4";
chr2	StringTie	exon	219006021	219006223	1000	-	.	gene_id "MSTRG.106094"; transcript_id "MSTRG.106094.24"; exon_number "5";
chr2	StringTie	exon	219006465	219006509	1000	-	.	gene_id "MSTRG.106094"; transcript_id "MSTRG.106094.24"; exon_number "6";
chr2	StringTie	exon	219009047	219009154	1000	-	.	gene_id "MSTRG.106094"; transcript_id "MSTRG.106094.24"; exon_number "7";
chr2	StringTie	exon	219009347	219009460	1000	-	.	gene_id "MSTRG.106094"; transcript_id "MSTRG.106094.24"; exon_number "8";
chr2	StringTie	exon	219009942	219010085	1000	-	.	gene_id "MSTRG.106094"; transcript_id "MSTRG.106094.24"; exon_number "9";
chr2	StringTie	exon	219010546	219010704	1000	-	.	gene_id "MSTRG.106094"; transcript_id "MSTRG.106094.24"; exon_number "10";
chr2	StringTie	exon	219010805	219010996	1000	-	.	gene_id "MSTRG.106094"; transcript_id "MSTRG.106094.24"; exon_number "11";
chr2	StringTie	exon	219013259	219013369	1000	-	.	gene_id "MSTRG.106094"; transcript_id "MSTRG.106094.24"; exon_number "12";
chr2	StringTie	exon	219013519	219013585	1000	-	.	gene_id "MSTRG.106094"; transcript_id "MSTRG.106094.24"; exon_number "13";
chr2	StringTie	exon	219013868	219014044	1000	-	.	gene_id "MSTRG.106094"; transcript_id "MSTRG.106094.24"; exon_number "14";
chr2	StringTie	exon	219019051	219019179	1000	-	.	gene_id "MSTRG.106094"; transcript_id "MSTRG.106094.24"; exon_number "15";
chr2	StringTie	exon	219019506	219019719	1000	-	.	gene_id "MSTRG.106094"; transcript_id "MSTRG.106094.24"; exon_number "16";
chr2	StringTie	exon	219021152	219021280	1000	-	.	gene_id "MSTRG.106094"; transcript_id "MSTRG.106094.24"; exon_number "17";
chr2	StringTie	exon	219021780	219021930	1000	-	.	gene_id "MSTRG.106094"; transcript_id "MSTRG.106094.24"; exon_number "18";
chr2	StringTie	exon	219022171	219022329	1000	-	.	gene_id "MSTRG.106094"; transcript_id "MSTRG.106094.24"; exon_number "19";
chr2	StringTie	exon	219023207	219023431	1000	-	.	gene_id "MSTRG.106094"; transcript_id "MSTRG.106094.24"; exon_number "20";
chr2	StringTie	exon	219024015	219024260	1000	-	.	gene_id "MSTRG.106094"; transcript_id "MSTRG.106094.24"; exon_number "21";
chr2	StringTie	exon	219026022	219026159	1000	-	.	gene_id "MSTRG.106094"; transcript_id "MSTRG.106094.24"; exon_number "22";
chr2	StringTie	exon	219027650	219027905	1000	-	.	gene_id "MSTRG.106094"; transcript_id "MSTRG.106094.24"; exon_number "23";
chr2	StringTie	exon	219028201	219028401	1000	-	.	gene_id "MSTRG.106094"; transcript_id "MSTRG.106094.24"; exon_number "24";
chr2	StringTie	exon	219029403	219029668	1000	-	.	gene_id "MSTRG.106094"; transcript_id "MSTRG.106094.24"; exon_number "25";
chr2	StringTie	exon	219029986	219030208	1000	-	.	gene_id "MSTRG.106094"; transcript_id "MSTRG.106094.24"; exon_number "26";
chr2	StringTie	exon	219030689	219030834	1000	-	.	gene_id "MSTRG.106094"; transcript_id "MSTRG.106094.24"; exon_number "27";
chr2	StringTie	exon	219031106	219031305	1000	-	.	gene_id "MSTRG.106094"; transcript_id "MSTRG.106094.24"; exon_number "28";
chr2	StringTie	exon	219031489	219031658	1000	-	.	gene_id "MSTRG.106094"; transcript_id "MSTRG.106094.24"; exon_number "29";
chr2	StringTie	exon	219032470	219032572	1000	-	.	gene_id "MSTRG.106094"; transcript_id "MSTRG.106094.24"; exon_number "30";
chr2	StringTie	exon	219035480	219035664	1000	-	.	gene_id "MSTRG.106094"; transcript_id "MSTRG.106094.24"; exon_number "31";
chr2	StringTie	exon	219038375	219038578	1000	-	.	gene_id "MSTRG.106094"; transcript_id "MSTRG.106094.24"; exon_number "32";
chr2	StringTie	exon	219038896	219038944	1000	-	.	gene_id "MSTRG.106094"; transcript_id "MSTRG.106094.24"; exon_number "33";
chr2	StringTie	exon	219040519	219040564	1000	-	.	gene_id "MSTRG.106094"; transcript_id "MSTRG.106094.24"; exon_number "34";
chr2	StringTie	exon	219041488	219041629	1000	-	.	gene_id "MSTRG.106094"; transcript_id "MSTRG.106094.24"; exon_number "35";
chr2	StringTie	transcript	219002854	219041537	1000	-	.	gene_id "MSTRG.106094"; transcript_id "MSTRG.106094.25";
chr2	StringTie	exon	219002854	219003021	1000	-	.	gene_id "MSTRG.106094"; transcript_id "MSTRG.106094.25"; exon_number "1";
chr2	StringTie	exon	219003135	219003272	1000	-	.	gene_id "MSTRG.106094"; transcript_id "MSTRG.106094.25"; exon_number "2";
chr2	StringTie	exon	219003952	219004455	1000	-	.	gene_id "MSTRG.106094"; transcript_id "MSTRG.106094.25"; exon_number "3";
chr2	StringTie	exon	219005434	219005562	1000	-	.	gene_id "MSTRG.106094"; transcript_id "MSTRG.106094.25"; exon_number "4";
chr2	StringTie	exon	219006021	219006223	1000	-	.	gene_id "MSTRG.106094"; transcript_id "MSTRG.106094.25"; exon_number "5";
chr2	StringTie	exon	219006465	219006509	1000	-	.	gene_id "MSTRG.106094"; transcript_id "MSTRG.106094.25"; exon_number "6";
chr2	StringTie	exon	219009047	219009154	1000	-	.	gene_id "MSTRG.106094"; transcript_id "MSTRG.106094.25"; exon_number "7";
chr2	StringTie	exon	219009347	219009460	1000	-	.	gene_id "MSTRG.106094"; transcript_id "MSTRG.106094.25"; exon_number "8";
chr2	StringTie	exon	219009942	219010085	1000	-	.	gene_id "MSTRG.106094"; transcript_id "MSTRG.106094.25"; exon_number "9";
chr2	StringTie	exon	219010546	219010704	1000	-	.	gene_id "MSTRG.106094"; transcript_id "MSTRG.106094.25"; exon_number "10";
chr2	StringTie	exon	219010805	219010996	1000	-	.	gene_id "MSTRG.106094"; transcript_id "MSTRG.106094.25"; exon_number "11";
chr2	StringTie	exon	219013259	219013369	1000	-	.	gene_id "MSTRG.106094"; transcript_id "MSTRG.106094.25"; exon_number "12";
chr2	StringTie	exon	219013519	219013585	1000	-	.	gene_id "MSTRG.106094"; transcript_id "MSTRG.106094.25"; exon_number "13";
chr2	StringTie	exon	219013868	219014044	1000	-	.	gene_id "MSTRG.106094"; transcript_id "MSTRG.106094.25"; exon_number "14";
chr2	StringTie	exon	219019051	219019179	1000	-	.	gene_id "MSTRG.106094"; transcript_id "MSTRG.106094.25"; exon_number "15";
chr2	StringTie	exon	219019506	219019719	1000	-	.	gene_id "MSTRG.106094"; transcript_id "MSTRG.106094.25"; exon_number "16";
chr2	StringTie	exon	219021152	219021280	1000	-	.	gene_id "MSTRG.106094"; transcript_id "MSTRG.106094.25"; exon_number "17";
chr2	StringTie	exon	219021780	219021930	1000	-	.	gene_id "MSTRG.106094"; transcript_id "MSTRG.106094.25"; exon_number "18";
chr2	StringTie	exon	219022171	219022329	1000	-	.	gene_id "MSTRG.106094"; transcript_id "MSTRG.106094.25"; exon_number "19";
chr2	StringTie	exon	219023207	219023431	1000	-	.	gene_id "MSTRG.106094"; transcript_id "MSTRG.106094.25"; exon_number "20";
chr2	StringTie	exon	219024015	219024260	1000	-	.	gene_id "MSTRG.106094"; transcript_id "MSTRG.106094.25"; exon_number "21";
chr2	StringTie	exon	219026022	219026159	1000	-	.	gene_id "MSTRG.106094"; transcript_id "MSTRG.106094.25"; exon_number "22";
chr2	StringTie	exon	219027650	219027905	1000	-	.	gene_id "MSTRG.106094"; transcript_id "MSTRG.106094.25"; exon_number "23";
chr2	StringTie	exon	219028201	219028401	1000	-	.	gene_id "MSTRG.106094"; transcript_id "MSTRG.106094.25"; exon_number "24";
chr2	StringTie	exon	219029403	219029668	1000	-	.	gene_id "MSTRG.106094"; transcript_id "MSTRG.106094.25"; exon_number "25";
chr2	StringTie	exon	219029986	219030208	1000	-	.	gene_id "MSTRG.106094"; transcript_id "MSTRG.106094.25"; exon_number "26";
chr2	StringTie	exon	219030689	219030834	1000	-	.	gene_id "MSTRG.106094"; transcript_id "MSTRG.106094.25"; exon_number "27";
chr2	StringTie	exon	219031106	219031305	1000	-	.	gene_id "MSTRG.106094"; transcript_id "MSTRG.106094.25"; exon_number "28";
chr2	StringTie	exon	219031489	219031658	1000	-	.	gene_id "MSTRG.106094"; transcript_id "MSTRG.106094.25"; exon_number "29";
chr2	StringTie	exon	219032470	219032572	1000	-	.	gene_id "MSTRG.106094"; transcript_id "MSTRG.106094.25"; exon_number "30";
chr2	StringTie	exon	219035480	219035664	1000	-	.	gene_id "MSTRG.106094"; transcript_id "MSTRG.106094.25"; exon_number "31";
chr2	StringTie	exon	219038375	219038578	1000	-	.	gene_id "MSTRG.106094"; transcript_id "MSTRG.106094.25"; exon_number "32";
chr2	StringTie	exon	219040465	219040564	1000	-	.	gene_id "MSTRG.106094"; transcript_id "MSTRG.106094.25"; exon_number "33";
chr2	StringTie	exon	219041488	219041537	1000	-	.	gene_id "MSTRG.106094"; transcript_id "MSTRG.106094.25"; exon_number "34";
chr2	StringTie	transcript	219002862	219041511	1000	-	.	gene_id "MSTRG.106094"; transcript_id "MSTRG.106094.26";
chr2	StringTie	exon	219002862	219003021	1000	-	.	gene_id "MSTRG.106094"; transcript_id "MSTRG.106094.26"; exon_number "1";
chr2	StringTie	exon	219003135	219003272	1000	-	.	gene_id "MSTRG.106094"; transcript_id "MSTRG.106094.26"; exon_number "2";
chr2	StringTie	exon	219003952	219004455	1000	-	.	gene_id "MSTRG.106094"; transcript_id "MSTRG.106094.26"; exon_number "3";
chr2	StringTie	exon	219005434	219005562	1000	-	.	gene_id "MSTRG.106094"; transcript_id "MSTRG.106094.26"; exon_number "4";
chr2	StringTie	exon	219006021	219006223	1000	-	.	gene_id "MSTRG.106094"; transcript_id "MSTRG.106094.26"; exon_number "5";
chr2	StringTie	exon	219006465	219006509	1000	-	.	gene_id "MSTRG.106094"; transcript_id "MSTRG.106094.26"; exon_number "6";
chr2	StringTie	exon	219009047	219009154	1000	-	.	gene_id "MSTRG.106094"; transcript_id "MSTRG.106094.26"; exon_number "7";
chr2	StringTie	exon	219009347	219009460	1000	-	.	gene_id "MSTRG.106094"; transcript_id "MSTRG.106094.26"; exon_number "8";
chr2	StringTie	exon	219009942	219010085	1000	-	.	gene_id "MSTRG.106094"; transcript_id "MSTRG.106094.26"; exon_number "9";
chr2	StringTie	exon	219010546	219010704	1000	-	.	gene_id "MSTRG.106094"; transcript_id "MSTRG.106094.26"; exon_number "10";
chr2	StringTie	exon	219010805	219010996	1000	-	.	gene_id "MSTRG.106094"; transcript_id "MSTRG.106094.26"; exon_number "11";
chr2	StringTie	exon	219013259	219013369	1000	-	.	gene_id "MSTRG.106094"; transcript_id "MSTRG.106094.26"; exon_number "12";
chr2	StringTie	exon	219013519	219013585	1000	-	.	gene_id "MSTRG.106094"; transcript_id "MSTRG.106094.26"; exon_number "13";
chr2	StringTie	exon	219013868	219014044	1000	-	.	gene_id "MSTRG.106094"; transcript_id "MSTRG.106094.26"; exon_number "14";
chr2	StringTie	exon	219019051	219019179	1000	-	.	gene_id "MSTRG.106094"; transcript_id "MSTRG.106094.26"; exon_number "15";
chr2	StringTie	exon	219019506	219019719	1000	-	.	gene_id "MSTRG.106094"; transcript_id "MSTRG.106094.26"; exon_number "16";
chr2	StringTie	exon	219021152	219021280	1000	-	.	gene_id "MSTRG.106094"; transcript_id "MSTRG.106094.26"; exon_number "17";
chr2	StringTie	exon	219021780	219021930	1000	-	.	gene_id "MSTRG.106094"; transcript_id "MSTRG.106094.26"; exon_number "18";
chr2	StringTie	exon	219022171	219022329	1000	-	.	gene_id "MSTRG.106094"; transcript_id "MSTRG.106094.26"; exon_number "19";
chr2	StringTie	exon	219023207	219023431	1000	-	.	gene_id "MSTRG.106094"; transcript_id "MSTRG.106094.26"; exon_number "20";
chr2	StringTie	exon	219024015	219024260	1000	-	.	gene_id "MSTRG.106094"; transcript_id "MSTRG.106094.26"; exon_number "21";
chr2	StringTie	exon	219026022	219026159	1000	-	.	gene_id "MSTRG.106094"; transcript_id "MSTRG.106094.26"; exon_number "22";
chr2	StringTie	exon	219027650	219028009	1000	-	.	gene_id "MSTRG.106094"; transcript_id "MSTRG.106094.26"; exon_number "23";
chr2	StringTie	exon	219028201	219028401	1000	-	.	gene_id "MSTRG.106094"; transcript_id "MSTRG.106094.26"; exon_number "24";
chr2	StringTie	exon	219029403	219029668	1000	-	.	gene_id "MSTRG.106094"; transcript_id "MSTRG.106094.26"; exon_number "25";
chr2	StringTie	exon	219029986	219030208	1000	-	.	gene_id "MSTRG.106094"; transcript_id "MSTRG.106094.26"; exon_number "26";
chr2	StringTie	exon	219030689	219030834	1000	-	.	gene_id "MSTRG.106094"; transcript_id "MSTRG.106094.26"; exon_number "27";
chr2	StringTie	exon	219031106	219031305	1000	-	.	gene_id "MSTRG.106094"; transcript_id "MSTRG.106094.26"; exon_number "28";
chr2	StringTie	exon	219031489	219031658	1000	-	.	gene_id "MSTRG.106094"; transcript_id "MSTRG.106094.26"; exon_number "29";
chr2	StringTie	exon	219032470	219032572	1000	-	.	gene_id "MSTRG.106094"; transcript_id "MSTRG.106094.26"; exon_number "30";
chr2	StringTie	exon	219035480	219035664	1000	-	.	gene_id "MSTRG.106094"; transcript_id "MSTRG.106094.26"; exon_number "31";
chr2	StringTie	exon	219038375	219038578	1000	-	.	gene_id "MSTRG.106094"; transcript_id "MSTRG.106094.26"; exon_number "32";
chr2	StringTie	exon	219038896	219038944	1000	-	.	gene_id "MSTRG.106094"; transcript_id "MSTRG.106094.26"; exon_number "33";
chr2	StringTie	exon	219040519	219040564	1000	-	.	gene_id "MSTRG.106094"; transcript_id "MSTRG.106094.26"; exon_number "34";
chr2	StringTie	exon	219041423	219041511	1000	-	.	gene_id "MSTRG.106094"; transcript_id "MSTRG.106094.26"; exon_number "35";
chr2	StringTie	transcript	219002866	219024294	1000	-	.	gene_id "MSTRG.106094"; transcript_id "MSTRG.106094.27";
chr2	StringTie	exon	219002866	219003021	1000	-	.	gene_id "MSTRG.106094"; transcript_id "MSTRG.106094.27"; exon_number "1";
chr2	StringTie	exon	219003135	219003272	1000	-	.	gene_id "MSTRG.106094"; transcript_id "MSTRG.106094.27"; exon_number "2";
chr2	StringTie	exon	219003952	219004455	1000	-	.	gene_id "MSTRG.106094"; transcript_id "MSTRG.106094.27"; exon_number "3";
chr2	StringTie	exon	219005434	219005562	1000	-	.	gene_id "MSTRG.106094"; transcript_id "MSTRG.106094.27"; exon_number "4";
chr2	StringTie	exon	219006021	219006030	1000	-	.	gene_id "MSTRG.106094"; transcript_id "MSTRG.106094.27"; exon_number "5";
chr2	StringTie	exon	219024081	219024294	1000	-	.	gene_id "MSTRG.106094"; transcript_id "MSTRG.106094.27"; exon_number "6";
chr2	StringTie	transcript	219002866	219041527	1000	-	.	gene_id "MSTRG.106094"; transcript_id "MSTRG.106094.28";
chr2	StringTie	exon	219002866	219003021	1000	-	.	gene_id "MSTRG.106094"; transcript_id "MSTRG.106094.28"; exon_number "1";
chr2	StringTie	exon	219003135	219003272	1000	-	.	gene_id "MSTRG.106094"; transcript_id "MSTRG.106094.28"; exon_number "2";
chr2	StringTie	exon	219003952	219004455	1000	-	.	gene_id "MSTRG.106094"; transcript_id "MSTRG.106094.28"; exon_number "3";
chr2	StringTie	exon	219005434	219005562	1000	-	.	gene_id "MSTRG.106094"; transcript_id "MSTRG.106094.28"; exon_number "4";
chr2	StringTie	exon	219006021	219006223	1000	-	.	gene_id "MSTRG.106094"; transcript_id "MSTRG.106094.28"; exon_number "5";
chr2	StringTie	exon	219006465	219006509	1000	-	.	gene_id "MSTRG.106094"; transcript_id "MSTRG.106094.28"; exon_number "6";
chr2	StringTie	exon	219009047	219009154	1000	-	.	gene_id "MSTRG.106094"; transcript_id "MSTRG.106094.28"; exon_number "7";
chr2	StringTie	exon	219009347	219009460	1000	-	.	gene_id "MSTRG.106094"; transcript_id "MSTRG.106094.28"; exon_number "8";
chr2	StringTie	exon	219009942	219010085	1000	-	.	gene_id "MSTRG.106094"; transcript_id "MSTRG.106094.28"; exon_number "9";
chr2	StringTie	exon	219010546	219010704	1000	-	.	gene_id "MSTRG.106094"; transcript_id "MSTRG.106094.28"; exon_number "10";
chr2	StringTie	exon	219010805	219010996	1000	-	.	gene_id "MSTRG.106094"; transcript_id "MSTRG.106094.28"; exon_number "11";
chr2	StringTie	exon	219013259	219013369	1000	-	.	gene_id "MSTRG.106094"; transcript_id "MSTRG.106094.28"; exon_number "12";
chr2	StringTie	exon	219013519	219013585	1000	-	.	gene_id "MSTRG.106094"; transcript_id "MSTRG.106094.28"; exon_number "13";
chr2	StringTie	exon	219013868	219014044	1000	-	.	gene_id "MSTRG.106094"; transcript_id "MSTRG.106094.28"; exon_number "14";
chr2	StringTie	exon	219019051	219019179	1000	-	.	gene_id "MSTRG.106094"; transcript_id "MSTRG.106094.28"; exon_number "15";
chr2	StringTie	exon	219019506	219019719	1000	-	.	gene_id "MSTRG.106094"; transcript_id "MSTRG.106094.28"; exon_number "16";
chr2	StringTie	exon	219021152	219021280	1000	-	.	gene_id "MSTRG.106094"; transcript_id "MSTRG.106094.28"; exon_number "17";
chr2	StringTie	exon	219021780	219021930	1000	-	.	gene_id "MSTRG.106094"; transcript_id "MSTRG.106094.28"; exon_number "18";
chr2	StringTie	exon	219022171	219022329	1000	-	.	gene_id "MSTRG.106094"; transcript_id "MSTRG.106094.28"; exon_number "19";
chr2	StringTie	exon	219023207	219023431	1000	-	.	gene_id "MSTRG.106094"; transcript_id "MSTRG.106094.28"; exon_number "20";
chr2	StringTie	exon	219024015	219024260	1000	-	.	gene_id "MSTRG.106094"; transcript_id "MSTRG.106094.28"; exon_number "21";
chr2	StringTie	exon	219026022	219026159	1000	-	.	gene_id "MSTRG.106094"; transcript_id "MSTRG.106094.28"; exon_number "22";
chr2	StringTie	exon	219027650	219028009	1000	-	.	gene_id "MSTRG.106094"; transcript_id "MSTRG.106094.28"; exon_number "23";
chr2	StringTie	exon	219028201	219028401	1000	-	.	gene_id "MSTRG.106094"; transcript_id "MSTRG.106094.28"; exon_number "24";
chr2	StringTie	exon	219029403	219030208	1000	-	.	gene_id "MSTRG.106094"; transcript_id "MSTRG.106094.28"; exon_number "25";
chr2	StringTie	exon	219030689	219030834	1000	-	.	gene_id "MSTRG.106094"; transcript_id "MSTRG.106094.28"; exon_number "26";
chr2	StringTie	exon	219031106	219031305	1000	-	.	gene_id "MSTRG.106094"; transcript_id "MSTRG.106094.28"; exon_number "27";
chr2	StringTie	exon	219032470	219032572	1000	-	.	gene_id "MSTRG.106094"; transcript_id "MSTRG.106094.28"; exon_number "28";
chr2	StringTie	exon	219035480	219035664	1000	-	.	gene_id "MSTRG.106094"; transcript_id "MSTRG.106094.28"; exon_number "29";
chr2	StringTie	exon	219038375	219038578	1000	-	.	gene_id "MSTRG.106094"; transcript_id "MSTRG.106094.28"; exon_number "30";
chr2	StringTie	exon	219038896	219038944	1000	-	.	gene_id "MSTRG.106094"; transcript_id "MSTRG.106094.28"; exon_number "31";
chr2	StringTie	exon	219040519	219040564	1000	-	.	gene_id "MSTRG.106094"; transcript_id "MSTRG.106094.28"; exon_number "32";
chr2	StringTie	exon	219041488	219041527	1000	-	.	gene_id "MSTRG.106094"; transcript_id "MSTRG.106094.28"; exon_number "33";
chr2	StringTie	transcript	219004670	219041504	1000	-	.	gene_id "MSTRG.106094"; transcript_id "MSTRG.106094.29";
chr2	StringTie	exon	219004670	219004702	1000	-	.	gene_id "MSTRG.106094"; transcript_id "MSTRG.106094.29"; exon_number "1";
chr2	StringTie	exon	219005434	219005562	1000	-	.	gene_id "MSTRG.106094"; transcript_id "MSTRG.106094.29"; exon_number "2";
chr2	StringTie	exon	219006021	219006223	1000	-	.	gene_id "MSTRG.106094"; transcript_id "MSTRG.106094.29"; exon_number "3";
chr2	StringTie	exon	219006465	219006509	1000	-	.	gene_id "MSTRG.106094"; transcript_id "MSTRG.106094.29"; exon_number "4";
chr2	StringTie	exon	219009047	219009154	1000	-	.	gene_id "MSTRG.106094"; transcript_id "MSTRG.106094.29"; exon_number "5";
chr2	StringTie	exon	219009347	219009460	1000	-	.	gene_id "MSTRG.106094"; transcript_id "MSTRG.106094.29"; exon_number "6";
chr2	StringTie	exon	219009942	219010085	1000	-	.	gene_id "MSTRG.106094"; transcript_id "MSTRG.106094.29"; exon_number "7";
chr2	StringTie	exon	219010546	219010704	1000	-	.	gene_id "MSTRG.106094"; transcript_id "MSTRG.106094.29"; exon_number "8";
chr2	StringTie	exon	219010805	219010996	1000	-	.	gene_id "MSTRG.106094"; transcript_id "MSTRG.106094.29"; exon_number "9";
chr2	StringTie	exon	219013259	219013369	1000	-	.	gene_id "MSTRG.106094"; transcript_id "MSTRG.106094.29"; exon_number "10";
chr2	StringTie	exon	219013519	219013585	1000	-	.	gene_id "MSTRG.106094"; transcript_id "MSTRG.106094.29"; exon_number "11";
chr2	StringTie	exon	219013868	219014044	1000	-	.	gene_id "MSTRG.106094"; transcript_id "MSTRG.106094.29"; exon_number "12";
chr2	StringTie	exon	219019051	219019179	1000	-	.	gene_id "MSTRG.106094"; transcript_id "MSTRG.106094.29"; exon_number "13";
chr2	StringTie	exon	219019506	219019719	1000	-	.	gene_id "MSTRG.106094"; transcript_id "MSTRG.106094.29"; exon_number "14";
chr2	StringTie	exon	219021152	219021280	1000	-	.	gene_id "MSTRG.106094"; transcript_id "MSTRG.106094.29"; exon_number "15";
chr2	StringTie	exon	219021780	219021930	1000	-	.	gene_id "MSTRG.106094"; transcript_id "MSTRG.106094.29"; exon_number "16";
chr2	StringTie	exon	219022171	219022329	1000	-	.	gene_id "MSTRG.106094"; transcript_id "MSTRG.106094.29"; exon_number "17";
chr2	StringTie	exon	219023207	219023431	1000	-	.	gene_id "MSTRG.106094"; transcript_id "MSTRG.106094.29"; exon_number "18";
chr2	StringTie	exon	219024015	219024260	1000	-	.	gene_id "MSTRG.106094"; transcript_id "MSTRG.106094.29"; exon_number "19";
chr2	StringTie	exon	219026022	219026159	1000	-	.	gene_id "MSTRG.106094"; transcript_id "MSTRG.106094.29"; exon_number "20";
chr2	StringTie	exon	219027650	219028009	1000	-	.	gene_id "MSTRG.106094"; transcript_id "MSTRG.106094.29"; exon_number "21";
chr2	StringTie	exon	219028201	219028401	1000	-	.	gene_id "MSTRG.106094"; transcript_id "MSTRG.106094.29"; exon_number "22";
chr2	StringTie	exon	219029403	219029668	1000	-	.	gene_id "MSTRG.106094"; transcript_id "MSTRG.106094.29"; exon_number "23";
chr2	StringTie	exon	219029986	219030208	1000	-	.	gene_id "MSTRG.106094"; transcript_id "MSTRG.106094.29"; exon_number "24";
chr2	StringTie	exon	219030689	219030834	1000	-	.	gene_id "MSTRG.106094"; transcript_id "MSTRG.106094.29"; exon_number "25";
chr2	StringTie	exon	219031106	219031305	1000	-	.	gene_id "MSTRG.106094"; transcript_id "MSTRG.106094.29"; exon_number "26";
chr2	StringTie	exon	219031489	219031658	1000	-	.	gene_id "MSTRG.106094"; transcript_id "MSTRG.106094.29"; exon_number "27";
chr2	StringTie	exon	219032470	219032572	1000	-	.	gene_id "MSTRG.106094"; transcript_id "MSTRG.106094.29"; exon_number "28";
chr2	StringTie	exon	219035480	219035664	1000	-	.	gene_id "MSTRG.106094"; transcript_id "MSTRG.106094.29"; exon_number "29";
chr2	StringTie	exon	219038375	219038578	1000	-	.	gene_id "MSTRG.106094"; transcript_id "MSTRG.106094.29"; exon_number "30";
chr2	StringTie	exon	219038896	219038944	1000	-	.	gene_id "MSTRG.106094"; transcript_id "MSTRG.106094.29"; exon_number "31";
chr2	StringTie	exon	219040519	219040564	1000	-	.	gene_id "MSTRG.106094"; transcript_id "MSTRG.106094.29"; exon_number "32";
chr2	StringTie	exon	219041423	219041504	1000	-	.	gene_id "MSTRG.106094"; transcript_id "MSTRG.106094.29"; exon_number "33";
chr2	StringTie	transcript	219002712	219024474	1000	-	.	gene_id "MSTRG.106094"; transcript_id "MSTRG.106094.3";
chr2	StringTie	exon	219002712	219003021	1000	-	.	gene_id "MSTRG.106094"; transcript_id "MSTRG.106094.3"; exon_number "1";
chr2	StringTie	exon	219003135	219003272	1000	-	.	gene_id "MSTRG.106094"; transcript_id "MSTRG.106094.3"; exon_number "2";
chr2	StringTie	exon	219003952	219004702	1000	-	.	gene_id "MSTRG.106094"; transcript_id "MSTRG.106094.3"; exon_number "3";
chr2	StringTie	exon	219005434	219005562	1000	-	.	gene_id "MSTRG.106094"; transcript_id "MSTRG.106094.3"; exon_number "4";
chr2	StringTie	exon	219006021	219006223	1000	-	.	gene_id "MSTRG.106094"; transcript_id "MSTRG.106094.3"; exon_number "5";
chr2	StringTie	exon	219006465	219006509	1000	-	.	gene_id "MSTRG.106094"; transcript_id "MSTRG.106094.3"; exon_number "6";
chr2	StringTie	exon	219009047	219009154	1000	-	.	gene_id "MSTRG.106094"; transcript_id "MSTRG.106094.3"; exon_number "7";
chr2	StringTie	exon	219009347	219009460	1000	-	.	gene_id "MSTRG.106094"; transcript_id "MSTRG.106094.3"; exon_number "8";
chr2	StringTie	exon	219009942	219010085	1000	-	.	gene_id "MSTRG.106094"; transcript_id "MSTRG.106094.3"; exon_number "9";
chr2	StringTie	exon	219010546	219010704	1000	-	.	gene_id "MSTRG.106094"; transcript_id "MSTRG.106094.3"; exon_number "10";
chr2	StringTie	exon	219010805	219010996	1000	-	.	gene_id "MSTRG.106094"; transcript_id "MSTRG.106094.3"; exon_number "11";
chr2	StringTie	exon	219013259	219013369	1000	-	.	gene_id "MSTRG.106094"; transcript_id "MSTRG.106094.3"; exon_number "12";
chr2	StringTie	exon	219013519	219013585	1000	-	.	gene_id "MSTRG.106094"; transcript_id "MSTRG.106094.3"; exon_number "13";
chr2	StringTie	exon	219013868	219014044	1000	-	.	gene_id "MSTRG.106094"; transcript_id "MSTRG.106094.3"; exon_number "14";
chr2	StringTie	exon	219019051	219019179	1000	-	.	gene_id "MSTRG.106094"; transcript_id "MSTRG.106094.3"; exon_number "15";
chr2	StringTie	exon	219019506	219019719	1000	-	.	gene_id "MSTRG.106094"; transcript_id "MSTRG.106094.3"; exon_number "16";
chr2	StringTie	exon	219021152	219021280	1000	-	.	gene_id "MSTRG.106094"; transcript_id "MSTRG.106094.3"; exon_number "17";
chr2	StringTie	exon	219021780	219023431	1000	-	.	gene_id "MSTRG.106094"; transcript_id "MSTRG.106094.3"; exon_number "18";
chr2	StringTie	exon	219024015	219024474	1000	-	.	gene_id "MSTRG.106094"; transcript_id "MSTRG.106094.3"; exon_number "19";
chr2	StringTie	transcript	219013248	219041516	1000	-	.	gene_id "MSTRG.106094"; transcript_id "MSTRG.106094.30";
chr2	StringTie	exon	219013248	219013369	1000	-	.	gene_id "MSTRG.106094"; transcript_id "MSTRG.106094.30"; exon_number "1";
chr2	StringTie	exon	219013519	219013585	1000	-	.	gene_id "MSTRG.106094"; transcript_id "MSTRG.106094.30"; exon_number "2";
chr2	StringTie	exon	219013868	219014044	1000	-	.	gene_id "MSTRG.106094"; transcript_id "MSTRG.106094.30"; exon_number "3";
chr2	StringTie	exon	219019051	219019179	1000	-	.	gene_id "MSTRG.106094"; transcript_id "MSTRG.106094.30"; exon_number "4";
chr2	StringTie	exon	219019506	219019719	1000	-	.	gene_id "MSTRG.106094"; transcript_id "MSTRG.106094.30"; exon_number "5";
chr2	StringTie	exon	219021152	219021280	1000	-	.	gene_id "MSTRG.106094"; transcript_id "MSTRG.106094.30"; exon_number "6";
chr2	StringTie	exon	219021780	219022329	1000	-	.	gene_id "MSTRG.106094"; transcript_id "MSTRG.106094.30"; exon_number "7";
chr2	StringTie	exon	219023207	219023431	1000	-	.	gene_id "MSTRG.106094"; transcript_id "MSTRG.106094.30"; exon_number "8";
chr2	StringTie	exon	219024015	219024260	1000	-	.	gene_id "MSTRG.106094"; transcript_id "MSTRG.106094.30"; exon_number "9";
chr2	StringTie	exon	219026022	219026159	1000	-	.	gene_id "MSTRG.106094"; transcript_id "MSTRG.106094.30"; exon_number "10";
chr2	StringTie	exon	219027650	219028009	1000	-	.	gene_id "MSTRG.106094"; transcript_id "MSTRG.106094.30"; exon_number "11";
chr2	StringTie	exon	219028201	219028401	1000	-	.	gene_id "MSTRG.106094"; transcript_id "MSTRG.106094.30"; exon_number "12";
chr2	StringTie	exon	219029403	219029668	1000	-	.	gene_id "MSTRG.106094"; transcript_id "MSTRG.106094.30"; exon_number "13";
chr2	StringTie	exon	219029986	219030208	1000	-	.	gene_id "MSTRG.106094"; transcript_id "MSTRG.106094.30"; exon_number "14";
chr2	StringTie	exon	219030689	219030834	1000	-	.	gene_id "MSTRG.106094"; transcript_id "MSTRG.106094.30"; exon_number "15";
chr2	StringTie	exon	219031106	219031305	1000	-	.	gene_id "MSTRG.106094"; transcript_id "MSTRG.106094.30"; exon_number "16";
chr2	StringTie	exon	219031489	219031658	1000	-	.	gene_id "MSTRG.106094"; transcript_id "MSTRG.106094.30"; exon_number "17";
chr2	StringTie	exon	219032470	219032572	1000	-	.	gene_id "MSTRG.106094"; transcript_id "MSTRG.106094.30"; exon_number "18";
chr2	StringTie	exon	219035480	219035664	1000	-	.	gene_id "MSTRG.106094"; transcript_id "MSTRG.106094.30"; exon_number "19";
chr2	StringTie	exon	219038375	219038578	1000	-	.	gene_id "MSTRG.106094"; transcript_id "MSTRG.106094.30"; exon_number "20";
chr2	StringTie	exon	219040519	219040564	1000	-	.	gene_id "MSTRG.106094"; transcript_id "MSTRG.106094.30"; exon_number "21";
chr2	StringTie	exon	219041488	219041516	1000	-	.	gene_id "MSTRG.106094"; transcript_id "MSTRG.106094.30"; exon_number "22";
chr2	StringTie	transcript	219018256	219041521	1000	-	.	gene_id "MSTRG.106094"; transcript_id "MSTRG.106094.31";
chr2	StringTie	exon	219018256	219019179	1000	-	.	gene_id "MSTRG.106094"; transcript_id "MSTRG.106094.31"; exon_number "1";
chr2	StringTie	exon	219019506	219019719	1000	-	.	gene_id "MSTRG.106094"; transcript_id "MSTRG.106094.31"; exon_number "2";
chr2	StringTie	exon	219021152	219021280	1000	-	.	gene_id "MSTRG.106094"; transcript_id "MSTRG.106094.31"; exon_number "3";
chr2	StringTie	exon	219021780	219021930	1000	-	.	gene_id "MSTRG.106094"; transcript_id "MSTRG.106094.31"; exon_number "4";
chr2	StringTie	exon	219022171	219022329	1000	-	.	gene_id "MSTRG.106094"; transcript_id "MSTRG.106094.31"; exon_number "5";
chr2	StringTie	exon	219023207	219023431	1000	-	.	gene_id "MSTRG.106094"; transcript_id "MSTRG.106094.31"; exon_number "6";
chr2	StringTie	exon	219024015	219024260	1000	-	.	gene_id "MSTRG.106094"; transcript_id "MSTRG.106094.31"; exon_number "7";
chr2	StringTie	exon	219026022	219026159	1000	-	.	gene_id "MSTRG.106094"; transcript_id "MSTRG.106094.31"; exon_number "8";
chr2	StringTie	exon	219027650	219028009	1000	-	.	gene_id "MSTRG.106094"; transcript_id "MSTRG.106094.31"; exon_number "9";
chr2	StringTie	exon	219028201	219028357	1000	-	.	gene_id "MSTRG.106094"; transcript_id "MSTRG.106094.31"; exon_number "10";
chr2	StringTie	exon	219029403	219029668	1000	-	.	gene_id "MSTRG.106094"; transcript_id "MSTRG.106094.31"; exon_number "11";
chr2	StringTie	exon	219029986	219030208	1000	-	.	gene_id "MSTRG.106094"; transcript_id "MSTRG.106094.31"; exon_number "12";
chr2	StringTie	exon	219030689	219030834	1000	-	.	gene_id "MSTRG.106094"; transcript_id "MSTRG.106094.31"; exon_number "13";
chr2	StringTie	exon	219031106	219031196	1000	-	.	gene_id "MSTRG.106094"; transcript_id "MSTRG.106094.31"; exon_number "14";
chr2	StringTie	exon	219031489	219031658	1000	-	.	gene_id "MSTRG.106094"; transcript_id "MSTRG.106094.31"; exon_number "15";
chr2	StringTie	exon	219032470	219032572	1000	-	.	gene_id "MSTRG.106094"; transcript_id "MSTRG.106094.31"; exon_number "16";
chr2	StringTie	exon	219035480	219035664	1000	-	.	gene_id "MSTRG.106094"; transcript_id "MSTRG.106094.31"; exon_number "17";
chr2	StringTie	exon	219038375	219038578	1000	-	.	gene_id "MSTRG.106094"; transcript_id "MSTRG.106094.31"; exon_number "18";
chr2	StringTie	exon	219038896	219038944	1000	-	.	gene_id "MSTRG.106094"; transcript_id "MSTRG.106094.31"; exon_number "19";
chr2	StringTie	exon	219040519	219040564	1000	-	.	gene_id "MSTRG.106094"; transcript_id "MSTRG.106094.31"; exon_number "20";
chr2	StringTie	exon	219041488	219041521	1000	-	.	gene_id "MSTRG.106094"; transcript_id "MSTRG.106094.31"; exon_number "21";
chr2	StringTie	transcript	219026547	219061107	1000	-	.	gene_id "MSTRG.106094"; transcript_id "MSTRG.106094.33";
chr2	StringTie	exon	219026547	219028009	1000	-	.	gene_id "MSTRG.106094"; transcript_id "MSTRG.106094.33"; exon_number "1";
chr2	StringTie	exon	219028201	219028401	1000	-	.	gene_id "MSTRG.106094"; transcript_id "MSTRG.106094.33"; exon_number "2";
chr2	StringTie	exon	219029403	219030208	1000	-	.	gene_id "MSTRG.106094"; transcript_id "MSTRG.106094.33"; exon_number "3";
chr2	StringTie	exon	219030689	219030834	1000	-	.	gene_id "MSTRG.106094"; transcript_id "MSTRG.106094.33"; exon_number "4";
chr2	StringTie	exon	219031106	219031305	1000	-	.	gene_id "MSTRG.106094"; transcript_id "MSTRG.106094.33"; exon_number "5";
chr2	StringTie	exon	219032470	219032572	1000	-	.	gene_id "MSTRG.106094"; transcript_id "MSTRG.106094.33"; exon_number "6";
chr2	StringTie	exon	219035480	219035664	1000	-	.	gene_id "MSTRG.106094"; transcript_id "MSTRG.106094.33"; exon_number "7";
chr2	StringTie	exon	219038375	219055865	1000	-	.	gene_id "MSTRG.106094"; transcript_id "MSTRG.106094.33"; exon_number "8";
chr2	StringTie	exon	219057433	219057694	1000	-	.	gene_id "MSTRG.106094"; transcript_id "MSTRG.106094.33"; exon_number "9";
chr2	StringTie	exon	219060153	219061107	1000	-	.	gene_id "MSTRG.106094"; transcript_id "MSTRG.106094.33"; exon_number "10";
chr2	StringTie	transcript	219026548	219041516	1000	-	.	gene_id "MSTRG.106094"; transcript_id "MSTRG.106094.34";
chr2	StringTie	exon	219026548	219028009	1000	-	.	gene_id "MSTRG.106094"; transcript_id "MSTRG.106094.34"; exon_number "1";
chr2	StringTie	exon	219028201	219028401	1000	-	.	gene_id "MSTRG.106094"; transcript_id "MSTRG.106094.34"; exon_number "2";
chr2	StringTie	exon	219029403	219030208	1000	-	.	gene_id "MSTRG.106094"; transcript_id "MSTRG.106094.34"; exon_number "3";
chr2	StringTie	exon	219030689	219031196	1000	-	.	gene_id "MSTRG.106094"; transcript_id "MSTRG.106094.34"; exon_number "4";
chr2	StringTie	exon	219032470	219032572	1000	-	.	gene_id "MSTRG.106094"; transcript_id "MSTRG.106094.34"; exon_number "5";
chr2	StringTie	exon	219035480	219035664	1000	-	.	gene_id "MSTRG.106094"; transcript_id "MSTRG.106094.34"; exon_number "6";
chr2	StringTie	exon	219038375	219038578	1000	-	.	gene_id "MSTRG.106094"; transcript_id "MSTRG.106094.34"; exon_number "7";
chr2	StringTie	exon	219038896	219038944	1000	-	.	gene_id "MSTRG.106094"; transcript_id "MSTRG.106094.34"; exon_number "8";
chr2	StringTie	exon	219040519	219040564	1000	-	.	gene_id "MSTRG.106094"; transcript_id "MSTRG.106094.34"; exon_number "9";
chr2	StringTie	exon	219041488	219041516	1000	-	.	gene_id "MSTRG.106094"; transcript_id "MSTRG.106094.34"; exon_number "10";
chr2	StringTie	transcript	219026548	219030188	1000	-	.	gene_id "MSTRG.106094"; transcript_id "MSTRG.106094.35";
chr2	StringTie	exon	219026548	219027043	1000	-	.	gene_id "MSTRG.106094"; transcript_id "MSTRG.106094.35"; exon_number "1";
chr2	StringTie	exon	219027066	219028009	1000	-	.	gene_id "MSTRG.106094"; transcript_id "MSTRG.106094.35"; exon_number "2";
chr2	StringTie	exon	219028201	219028401	1000	-	.	gene_id "MSTRG.106094"; transcript_id "MSTRG.106094.35"; exon_number "3";
chr2	StringTie	exon	219029403	219030188	1000	-	.	gene_id "MSTRG.106094"; transcript_id "MSTRG.106094.35"; exon_number "4";
chr2	StringTie	transcript	219026548	219041564	1000	-	.	gene_id "MSTRG.106094"; transcript_id "MSTRG.106094.36";
chr2	StringTie	exon	219026548	219028009	1000	-	.	gene_id "MSTRG.106094"; transcript_id "MSTRG.106094.36"; exon_number "1";
chr2	StringTie	exon	219028201	219028401	1000	-	.	gene_id "MSTRG.106094"; transcript_id "MSTRG.106094.36"; exon_number "2";
chr2	StringTie	exon	219029403	219030208	1000	-	.	gene_id "MSTRG.106094"; transcript_id "MSTRG.106094.36"; exon_number "3";
chr2	StringTie	exon	219030689	219030834	1000	-	.	gene_id "MSTRG.106094"; transcript_id "MSTRG.106094.36"; exon_number "4";
chr2	StringTie	exon	219031106	219031305	1000	-	.	gene_id "MSTRG.106094"; transcript_id "MSTRG.106094.36"; exon_number "5";
chr2	StringTie	exon	219032470	219032572	1000	-	.	gene_id "MSTRG.106094"; transcript_id "MSTRG.106094.36"; exon_number "6";
chr2	StringTie	exon	219035480	219035664	1000	-	.	gene_id "MSTRG.106094"; transcript_id "MSTRG.106094.36"; exon_number "7";
chr2	StringTie	exon	219038375	219038578	1000	-	.	gene_id "MSTRG.106094"; transcript_id "MSTRG.106094.36"; exon_number "8";
chr2	StringTie	exon	219038896	219039050	1000	-	.	gene_id "MSTRG.106094"; transcript_id "MSTRG.106094.36"; exon_number "9";
chr2	StringTie	exon	219040519	219040564	1000	-	.	gene_id "MSTRG.106094"; transcript_id "MSTRG.106094.36"; exon_number "10";
chr2	StringTie	exon	219041488	219041564	1000	-	.	gene_id "MSTRG.106094"; transcript_id "MSTRG.106094.36"; exon_number "11";
chr2	StringTie	transcript	219026550	219041521	1000	-	.	gene_id "MSTRG.106094"; transcript_id "MSTRG.106094.38";
chr2	StringTie	exon	219026550	219028009	1000	-	.	gene_id "MSTRG.106094"; transcript_id "MSTRG.106094.38"; exon_number "1";
chr2	StringTie	exon	219028201	219028401	1000	-	.	gene_id "MSTRG.106094"; transcript_id "MSTRG.106094.38"; exon_number "2";
chr2	StringTie	exon	219029403	219030208	1000	-	.	gene_id "MSTRG.106094"; transcript_id "MSTRG.106094.38"; exon_number "3";
chr2	StringTie	exon	219030689	219030834	1000	-	.	gene_id "MSTRG.106094"; transcript_id "MSTRG.106094.38"; exon_number "4";
chr2	StringTie	exon	219031106	219031305	1000	-	.	gene_id "MSTRG.106094"; transcript_id "MSTRG.106094.38"; exon_number "5";
chr2	StringTie	exon	219032470	219032572	1000	-	.	gene_id "MSTRG.106094"; transcript_id "MSTRG.106094.38"; exon_number "6";
chr2	StringTie	exon	219035480	219035664	1000	-	.	gene_id "MSTRG.106094"; transcript_id "MSTRG.106094.38"; exon_number "7";
chr2	StringTie	exon	219038375	219038578	1000	-	.	gene_id "MSTRG.106094"; transcript_id "MSTRG.106094.38"; exon_number "8";
chr2	StringTie	exon	219038896	219038942	1000	-	.	gene_id "MSTRG.106094"; transcript_id "MSTRG.106094.38"; exon_number "9";
chr2	StringTie	exon	219040519	219040564	1000	-	.	gene_id "MSTRG.106094"; transcript_id "MSTRG.106094.38"; exon_number "10";
chr2	StringTie	exon	219041488	219041521	1000	-	.	gene_id "MSTRG.106094"; transcript_id "MSTRG.106094.38"; exon_number "11";
chr2	StringTie	transcript	219002745	219041523	1000	-	.	gene_id "MSTRG.106094"; transcript_id "MSTRG.106094.4";
chr2	StringTie	exon	219002745	219003021	1000	-	.	gene_id "MSTRG.106094"; transcript_id "MSTRG.106094.4"; exon_number "1";
chr2	StringTie	exon	219003135	219003272	1000	-	.	gene_id "MSTRG.106094"; transcript_id "MSTRG.106094.4"; exon_number "2";
chr2	StringTie	exon	219003952	219004455	1000	-	.	gene_id "MSTRG.106094"; transcript_id "MSTRG.106094.4"; exon_number "3";
chr2	StringTie	exon	219005434	219005562	1000	-	.	gene_id "MSTRG.106094"; transcript_id "MSTRG.106094.4"; exon_number "4";
chr2	StringTie	exon	219006021	219006223	1000	-	.	gene_id "MSTRG.106094"; transcript_id "MSTRG.106094.4"; exon_number "5";
chr2	StringTie	exon	219006465	219006509	1000	-	.	gene_id "MSTRG.106094"; transcript_id "MSTRG.106094.4"; exon_number "6";
chr2	StringTie	exon	219009047	219009154	1000	-	.	gene_id "MSTRG.106094"; transcript_id "MSTRG.106094.4"; exon_number "7";
chr2	StringTie	exon	219009347	219009460	1000	-	.	gene_id "MSTRG.106094"; transcript_id "MSTRG.106094.4"; exon_number "8";
chr2	StringTie	exon	219009942	219010085	1000	-	.	gene_id "MSTRG.106094"; transcript_id "MSTRG.106094.4"; exon_number "9";
chr2	StringTie	exon	219010546	219010704	1000	-	.	gene_id "MSTRG.106094"; transcript_id "MSTRG.106094.4"; exon_number "10";
chr2	StringTie	exon	219010805	219010996	1000	-	.	gene_id "MSTRG.106094"; transcript_id "MSTRG.106094.4"; exon_number "11";
chr2	StringTie	exon	219013259	219013369	1000	-	.	gene_id "MSTRG.106094"; transcript_id "MSTRG.106094.4"; exon_number "12";
chr2	StringTie	exon	219013519	219013585	1000	-	.	gene_id "MSTRG.106094"; transcript_id "MSTRG.106094.4"; exon_number "13";
chr2	StringTie	exon	219013868	219014044	1000	-	.	gene_id "MSTRG.106094"; transcript_id "MSTRG.106094.4"; exon_number "14";
chr2	StringTie	exon	219019051	219019179	1000	-	.	gene_id "MSTRG.106094"; transcript_id "MSTRG.106094.4"; exon_number "15";
chr2	StringTie	exon	219019506	219019719	1000	-	.	gene_id "MSTRG.106094"; transcript_id "MSTRG.106094.4"; exon_number "16";
chr2	StringTie	exon	219021152	219021280	1000	-	.	gene_id "MSTRG.106094"; transcript_id "MSTRG.106094.4"; exon_number "17";
chr2	StringTie	exon	219021780	219021930	1000	-	.	gene_id "MSTRG.106094"; transcript_id "MSTRG.106094.4"; exon_number "18";
chr2	StringTie	exon	219022171	219022329	1000	-	.	gene_id "MSTRG.106094"; transcript_id "MSTRG.106094.4"; exon_number "19";
chr2	StringTie	exon	219023207	219023431	1000	-	.	gene_id "MSTRG.106094"; transcript_id "MSTRG.106094.4"; exon_number "20";
chr2	StringTie	exon	219024015	219024260	1000	-	.	gene_id "MSTRG.106094"; transcript_id "MSTRG.106094.4"; exon_number "21";
chr2	StringTie	exon	219026022	219026159	1000	-	.	gene_id "MSTRG.106094"; transcript_id "MSTRG.106094.4"; exon_number "22";
chr2	StringTie	exon	219027650	219028009	1000	-	.	gene_id "MSTRG.106094"; transcript_id "MSTRG.106094.4"; exon_number "23";
chr2	StringTie	exon	219028201	219028401	1000	-	.	gene_id "MSTRG.106094"; transcript_id "MSTRG.106094.4"; exon_number "24";
chr2	StringTie	exon	219029403	219029668	1000	-	.	gene_id "MSTRG.106094"; transcript_id "MSTRG.106094.4"; exon_number "25";
chr2	StringTie	exon	219029986	219030208	1000	-	.	gene_id "MSTRG.106094"; transcript_id "MSTRG.106094.4"; exon_number "26";
chr2	StringTie	exon	219030689	219030834	1000	-	.	gene_id "MSTRG.106094"; transcript_id "MSTRG.106094.4"; exon_number "27";
chr2	StringTie	exon	219031106	219031305	1000	-	.	gene_id "MSTRG.106094"; transcript_id "MSTRG.106094.4"; exon_number "28";
chr2	StringTie	exon	219031489	219031658	1000	-	.	gene_id "MSTRG.106094"; transcript_id "MSTRG.106094.4"; exon_number "29";
chr2	StringTie	exon	219032470	219032572	1000	-	.	gene_id "MSTRG.106094"; transcript_id "MSTRG.106094.4"; exon_number "30";
chr2	StringTie	exon	219035480	219035664	1000	-	.	gene_id "MSTRG.106094"; transcript_id "MSTRG.106094.4"; exon_number "31";
chr2	StringTie	exon	219038375	219038578	1000	-	.	gene_id "MSTRG.106094"; transcript_id "MSTRG.106094.4"; exon_number "32";
chr2	StringTie	exon	219040519	219040564	1000	-	.	gene_id "MSTRG.106094"; transcript_id "MSTRG.106094.4"; exon_number "33";
chr2	StringTie	exon	219041423	219041523	1000	-	.	gene_id "MSTRG.106094"; transcript_id "MSTRG.106094.4"; exon_number "34";
chr2	StringTie	transcript	219026573	219041523	1000	-	.	gene_id "MSTRG.106094"; transcript_id "MSTRG.106094.41";
chr2	StringTie	exon	219026573	219028009	1000	-	.	gene_id "MSTRG.106094"; transcript_id "MSTRG.106094.41"; exon_number "1";
chr2	StringTie	exon	219028201	219028401	1000	-	.	gene_id "MSTRG.106094"; transcript_id "MSTRG.106094.41"; exon_number "2";
chr2	StringTie	exon	219029403	219029668	1000	-	.	gene_id "MSTRG.106094"; transcript_id "MSTRG.106094.41"; exon_number "3";
chr2	StringTie	exon	219029986	219030208	1000	-	.	gene_id "MSTRG.106094"; transcript_id "MSTRG.106094.41"; exon_number "4";
chr2	StringTie	exon	219032470	219032572	1000	-	.	gene_id "MSTRG.106094"; transcript_id "MSTRG.106094.41"; exon_number "5";
chr2	StringTie	exon	219035480	219035664	1000	-	.	gene_id "MSTRG.106094"; transcript_id "MSTRG.106094.41"; exon_number "6";
chr2	StringTie	exon	219038375	219038578	1000	-	.	gene_id "MSTRG.106094"; transcript_id "MSTRG.106094.41"; exon_number "7";
chr2	StringTie	exon	219040519	219040564	1000	-	.	gene_id "MSTRG.106094"; transcript_id "MSTRG.106094.41"; exon_number "8";
chr2	StringTie	exon	219041488	219041523	1000	-	.	gene_id "MSTRG.106094"; transcript_id "MSTRG.106094.41"; exon_number "9";
chr2	StringTie	transcript	219026574	219041554	1000	-	.	gene_id "MSTRG.106094"; transcript_id "MSTRG.106094.42";
chr2	StringTie	exon	219026574	219028009	1000	-	.	gene_id "MSTRG.106094"; transcript_id "MSTRG.106094.42"; exon_number "1";
chr2	StringTie	exon	219028201	219028401	1000	-	.	gene_id "MSTRG.106094"; transcript_id "MSTRG.106094.42"; exon_number "2";
chr2	StringTie	exon	219029403	219029668	1000	-	.	gene_id "MSTRG.106094"; transcript_id "MSTRG.106094.42"; exon_number "3";
chr2	StringTie	exon	219029986	219030208	1000	-	.	gene_id "MSTRG.106094"; transcript_id "MSTRG.106094.42"; exon_number "4";
chr2	StringTie	exon	219030689	219030834	1000	-	.	gene_id "MSTRG.106094"; transcript_id "MSTRG.106094.42"; exon_number "5";
chr2	StringTie	exon	219031106	219031196	1000	-	.	gene_id "MSTRG.106094"; transcript_id "MSTRG.106094.42"; exon_number "6";
chr2	StringTie	exon	219031489	219031658	1000	-	.	gene_id "MSTRG.106094"; transcript_id "MSTRG.106094.42"; exon_number "7";
chr2	StringTie	exon	219032470	219032572	1000	-	.	gene_id "MSTRG.106094"; transcript_id "MSTRG.106094.42"; exon_number "8";
chr2	StringTie	exon	219035480	219035664	1000	-	.	gene_id "MSTRG.106094"; transcript_id "MSTRG.106094.42"; exon_number "9";
chr2	StringTie	exon	219038375	219038578	1000	-	.	gene_id "MSTRG.106094"; transcript_id "MSTRG.106094.42"; exon_number "10";
chr2	StringTie	exon	219038896	219038942	1000	-	.	gene_id "MSTRG.106094"; transcript_id "MSTRG.106094.42"; exon_number "11";
chr2	StringTie	exon	219040519	219040564	1000	-	.	gene_id "MSTRG.106094"; transcript_id "MSTRG.106094.42"; exon_number "12";
chr2	StringTie	exon	219041488	219041554	1000	-	.	gene_id "MSTRG.106094"; transcript_id "MSTRG.106094.42"; exon_number "13";
chr2	StringTie	transcript	219026575	219041516	1000	-	.	gene_id "MSTRG.106094"; transcript_id "MSTRG.106094.43";
chr2	StringTie	exon	219026575	219028009	1000	-	.	gene_id "MSTRG.106094"; transcript_id "MSTRG.106094.43"; exon_number "1";
chr2	StringTie	exon	219028201	219028401	1000	-	.	gene_id "MSTRG.106094"; transcript_id "MSTRG.106094.43"; exon_number "2";
chr2	StringTie	exon	219029403	219030208	1000	-	.	gene_id "MSTRG.106094"; transcript_id "MSTRG.106094.43"; exon_number "3";
chr2	StringTie	exon	219030689	219030834	1000	-	.	gene_id "MSTRG.106094"; transcript_id "MSTRG.106094.43"; exon_number "4";
chr2	StringTie	exon	219031106	219031305	1000	-	.	gene_id "MSTRG.106094"; transcript_id "MSTRG.106094.43"; exon_number "5";
chr2	StringTie	exon	219031489	219031658	1000	-	.	gene_id "MSTRG.106094"; transcript_id "MSTRG.106094.43"; exon_number "6";
chr2	StringTie	exon	219032470	219032572	1000	-	.	gene_id "MSTRG.106094"; transcript_id "MSTRG.106094.43"; exon_number "7";
chr2	StringTie	exon	219035480	219035664	1000	-	.	gene_id "MSTRG.106094"; transcript_id "MSTRG.106094.43"; exon_number "8";
chr2	StringTie	exon	219038375	219038578	1000	-	.	gene_id "MSTRG.106094"; transcript_id "MSTRG.106094.43"; exon_number "9";
chr2	StringTie	exon	219038896	219038942	1000	-	.	gene_id "MSTRG.106094"; transcript_id "MSTRG.106094.43"; exon_number "10";
chr2	StringTie	exon	219040519	219040564	1000	-	.	gene_id "MSTRG.106094"; transcript_id "MSTRG.106094.43"; exon_number "11";
chr2	StringTie	exon	219041488	219041516	1000	-	.	gene_id "MSTRG.106094"; transcript_id "MSTRG.106094.43"; exon_number "12";
chr2	StringTie	transcript	219026575	219041504	1000	-	.	gene_id "MSTRG.106094"; transcript_id "MSTRG.106094.44";
chr2	StringTie	exon	219026575	219028009	1000	-	.	gene_id "MSTRG.106094"; transcript_id "MSTRG.106094.44"; exon_number "1";
chr2	StringTie	exon	219028201	219028401	1000	-	.	gene_id "MSTRG.106094"; transcript_id "MSTRG.106094.44"; exon_number "2";
chr2	StringTie	exon	219029403	219029668	1000	-	.	gene_id "MSTRG.106094"; transcript_id "MSTRG.106094.44"; exon_number "3";
chr2	StringTie	exon	219029986	219030208	1000	-	.	gene_id "MSTRG.106094"; transcript_id "MSTRG.106094.44"; exon_number "4";
chr2	StringTie	exon	219030689	219030834	1000	-	.	gene_id "MSTRG.106094"; transcript_id "MSTRG.106094.44"; exon_number "5";
chr2	StringTie	exon	219031106	219031196	1000	-	.	gene_id "MSTRG.106094"; transcript_id "MSTRG.106094.44"; exon_number "6";
chr2	StringTie	exon	219031489	219031658	1000	-	.	gene_id "MSTRG.106094"; transcript_id "MSTRG.106094.44"; exon_number "7";
chr2	StringTie	exon	219032470	219032572	1000	-	.	gene_id "MSTRG.106094"; transcript_id "MSTRG.106094.44"; exon_number "8";
chr2	StringTie	exon	219035480	219035664	1000	-	.	gene_id "MSTRG.106094"; transcript_id "MSTRG.106094.44"; exon_number "9";
chr2	StringTie	exon	219038375	219038578	1000	-	.	gene_id "MSTRG.106094"; transcript_id "MSTRG.106094.44"; exon_number "10";
chr2	StringTie	exon	219038896	219038944	1000	-	.	gene_id "MSTRG.106094"; transcript_id "MSTRG.106094.44"; exon_number "11";
chr2	StringTie	exon	219040519	219040564	1000	-	.	gene_id "MSTRG.106094"; transcript_id "MSTRG.106094.44"; exon_number "12";
chr2	StringTie	exon	219041423	219041504	1000	-	.	gene_id "MSTRG.106094"; transcript_id "MSTRG.106094.44"; exon_number "13";
chr2	StringTie	transcript	219026577	219060774	1000	-	.	gene_id "MSTRG.106094"; transcript_id "MSTRG.106094.45";
chr2	StringTie	exon	219026577	219028009	1000	-	.	gene_id "MSTRG.106094"; transcript_id "MSTRG.106094.45"; exon_number "1";
chr2	StringTie	exon	219028201	219028401	1000	-	.	gene_id "MSTRG.106094"; transcript_id "MSTRG.106094.45"; exon_number "2";
chr2	StringTie	exon	219029403	219029668	1000	-	.	gene_id "MSTRG.106094"; transcript_id "MSTRG.106094.45"; exon_number "3";
chr2	StringTie	exon	219029986	219030208	1000	-	.	gene_id "MSTRG.106094"; transcript_id "MSTRG.106094.45"; exon_number "4";
chr2	StringTie	exon	219030689	219030834	1000	-	.	gene_id "MSTRG.106094"; transcript_id "MSTRG.106094.45"; exon_number "5";
chr2	StringTie	exon	219031106	219031196	1000	-	.	gene_id "MSTRG.106094"; transcript_id "MSTRG.106094.45"; exon_number "6";
chr2	StringTie	exon	219031489	219031658	1000	-	.	gene_id "MSTRG.106094"; transcript_id "MSTRG.106094.45"; exon_number "7";
chr2	StringTie	exon	219032470	219032572	1000	-	.	gene_id "MSTRG.106094"; transcript_id "MSTRG.106094.45"; exon_number "8";
chr2	StringTie	exon	219035480	219035664	1000	-	.	gene_id "MSTRG.106094"; transcript_id "MSTRG.106094.45"; exon_number "9";
chr2	StringTie	exon	219038375	219038578	1000	-	.	gene_id "MSTRG.106094"; transcript_id "MSTRG.106094.45"; exon_number "10";
chr2	StringTie	exon	219038896	219055865	1000	-	.	gene_id "MSTRG.106094"; transcript_id "MSTRG.106094.45"; exon_number "11";
chr2	StringTie	exon	219057433	219057694	1000	-	.	gene_id "MSTRG.106094"; transcript_id "MSTRG.106094.45"; exon_number "12";
chr2	StringTie	exon	219060153	219060774	1000	-	.	gene_id "MSTRG.106094"; transcript_id "MSTRG.106094.45"; exon_number "13";
chr2	StringTie	transcript	219026577	219041516	1000	-	.	gene_id "MSTRG.106094"; transcript_id "MSTRG.106094.46";
chr2	StringTie	exon	219026577	219028009	1000	-	.	gene_id "MSTRG.106094"; transcript_id "MSTRG.106094.46"; exon_number "1";
chr2	StringTie	exon	219028201	219028401	1000	-	.	gene_id "MSTRG.106094"; transcript_id "MSTRG.106094.46"; exon_number "2";
chr2	StringTie	exon	219029403	219029648	1000	-	.	gene_id "MSTRG.106094"; transcript_id "MSTRG.106094.46"; exon_number "3";
chr2	StringTie	exon	219029986	219030208	1000	-	.	gene_id "MSTRG.106094"; transcript_id "MSTRG.106094.46"; exon_number "4";
chr2	StringTie	exon	219030689	219030834	1000	-	.	gene_id "MSTRG.106094"; transcript_id "MSTRG.106094.46"; exon_number "5";
chr2	StringTie	exon	219031106	219031305	1000	-	.	gene_id "MSTRG.106094"; transcript_id "MSTRG.106094.46"; exon_number "6";
chr2	StringTie	exon	219031489	219031658	1000	-	.	gene_id "MSTRG.106094"; transcript_id "MSTRG.106094.46"; exon_number "7";
chr2	StringTie	exon	219032470	219032572	1000	-	.	gene_id "MSTRG.106094"; transcript_id "MSTRG.106094.46"; exon_number "8";
chr2	StringTie	exon	219035480	219035664	1000	-	.	gene_id "MSTRG.106094"; transcript_id "MSTRG.106094.46"; exon_number "9";
chr2	StringTie	exon	219038375	219038578	1000	-	.	gene_id "MSTRG.106094"; transcript_id "MSTRG.106094.46"; exon_number "10";
chr2	StringTie	exon	219038896	219038942	1000	-	.	gene_id "MSTRG.106094"; transcript_id "MSTRG.106094.46"; exon_number "11";
chr2	StringTie	exon	219040519	219040564	1000	-	.	gene_id "MSTRG.106094"; transcript_id "MSTRG.106094.46"; exon_number "12";
chr2	StringTie	exon	219041488	219041516	1000	-	.	gene_id "MSTRG.106094"; transcript_id "MSTRG.106094.46"; exon_number "13";
chr2	StringTie	transcript	219026578	219032583	1000	-	.	gene_id "MSTRG.106094"; transcript_id "MSTRG.106094.47";
chr2	StringTie	exon	219026578	219028009	1000	-	.	gene_id "MSTRG.106094"; transcript_id "MSTRG.106094.47"; exon_number "1";
chr2	StringTie	exon	219028201	219028401	1000	-	.	gene_id "MSTRG.106094"; transcript_id "MSTRG.106094.47"; exon_number "2";
chr2	StringTie	exon	219029403	219030208	1000	-	.	gene_id "MSTRG.106094"; transcript_id "MSTRG.106094.47"; exon_number "3";
chr2	StringTie	exon	219030689	219030834	1000	-	.	gene_id "MSTRG.106094"; transcript_id "MSTRG.106094.47"; exon_number "4";
chr2	StringTie	exon	219031106	219031196	1000	-	.	gene_id "MSTRG.106094"; transcript_id "MSTRG.106094.47"; exon_number "5";
chr2	StringTie	exon	219032470	219032583	1000	-	.	gene_id "MSTRG.106094"; transcript_id "MSTRG.106094.47"; exon_number "6";
chr2	StringTie	transcript	219026580	219041516	1000	-	.	gene_id "MSTRG.106094"; transcript_id "MSTRG.106094.48";
chr2	StringTie	exon	219026580	219028009	1000	-	.	gene_id "MSTRG.106094"; transcript_id "MSTRG.106094.48"; exon_number "1";
chr2	StringTie	exon	219028201	219028401	1000	-	.	gene_id "MSTRG.106094"; transcript_id "MSTRG.106094.48"; exon_number "2";
chr2	StringTie	exon	219029403	219029668	1000	-	.	gene_id "MSTRG.106094"; transcript_id "MSTRG.106094.48"; exon_number "3";
chr2	StringTie	exon	219029986	219030208	1000	-	.	gene_id "MSTRG.106094"; transcript_id "MSTRG.106094.48"; exon_number "4";
chr2	StringTie	exon	219030689	219030834	1000	-	.	gene_id "MSTRG.106094"; transcript_id "MSTRG.106094.48"; exon_number "5";
chr2	StringTie	exon	219031106	219031658	1000	-	.	gene_id "MSTRG.106094"; transcript_id "MSTRG.106094.48"; exon_number "6";
chr2	StringTie	exon	219032470	219032572	1000	-	.	gene_id "MSTRG.106094"; transcript_id "MSTRG.106094.48"; exon_number "7";
chr2	StringTie	exon	219035480	219035664	1000	-	.	gene_id "MSTRG.106094"; transcript_id "MSTRG.106094.48"; exon_number "8";
chr2	StringTie	exon	219038375	219038578	1000	-	.	gene_id "MSTRG.106094"; transcript_id "MSTRG.106094.48"; exon_number "9";
chr2	StringTie	exon	219038896	219038942	1000	-	.	gene_id "MSTRG.106094"; transcript_id "MSTRG.106094.48"; exon_number "10";
chr2	StringTie	exon	219040519	219040564	1000	-	.	gene_id "MSTRG.106094"; transcript_id "MSTRG.106094.48"; exon_number "11";
chr2	StringTie	exon	219041488	219041516	1000	-	.	gene_id "MSTRG.106094"; transcript_id "MSTRG.106094.48"; exon_number "12";
chr2	StringTie	transcript	219026585	219041511	1000	-	.	gene_id "MSTRG.106094"; transcript_id "MSTRG.106094.49";
chr2	StringTie	exon	219026585	219028009	1000	-	.	gene_id "MSTRG.106094"; transcript_id "MSTRG.106094.49"; exon_number "1";
chr2	StringTie	exon	219028201	219028401	1000	-	.	gene_id "MSTRG.106094"; transcript_id "MSTRG.106094.49"; exon_number "2";
chr2	StringTie	exon	219029403	219029668	1000	-	.	gene_id "MSTRG.106094"; transcript_id "MSTRG.106094.49"; exon_number "3";
chr2	StringTie	exon	219029986	219030208	1000	-	.	gene_id "MSTRG.106094"; transcript_id "MSTRG.106094.49"; exon_number "4";
chr2	StringTie	exon	219031209	219031305	1000	-	.	gene_id "MSTRG.106094"; transcript_id "MSTRG.106094.49"; exon_number "5";
chr2	StringTie	exon	219031489	219031658	1000	-	.	gene_id "MSTRG.106094"; transcript_id "MSTRG.106094.49"; exon_number "6";
chr2	StringTie	exon	219032470	219032572	1000	-	.	gene_id "MSTRG.106094"; transcript_id "MSTRG.106094.49"; exon_number "7";
chr2	StringTie	exon	219035480	219035664	1000	-	.	gene_id "MSTRG.106094"; transcript_id "MSTRG.106094.49"; exon_number "8";
chr2	StringTie	exon	219038375	219038578	1000	-	.	gene_id "MSTRG.106094"; transcript_id "MSTRG.106094.49"; exon_number "9";
chr2	StringTie	exon	219038896	219039050	1000	-	.	gene_id "MSTRG.106094"; transcript_id "MSTRG.106094.49"; exon_number "10";
chr2	StringTie	exon	219040519	219040564	1000	-	.	gene_id "MSTRG.106094"; transcript_id "MSTRG.106094.49"; exon_number "11";
chr2	StringTie	exon	219041488	219041511	1000	-	.	gene_id "MSTRG.106094"; transcript_id "MSTRG.106094.49"; exon_number "12";
chr2	StringTie	transcript	219002846	219061952	1000	-	.	gene_id "MSTRG.106094"; transcript_id "MSTRG.106094.5";
chr2	StringTie	exon	219002846	219003021	1000	-	.	gene_id "MSTRG.106094"; transcript_id "MSTRG.106094.5"; exon_number "1";
chr2	StringTie	exon	219003135	219003272	1000	-	.	gene_id "MSTRG.106094"; transcript_id "MSTRG.106094.5"; exon_number "2";
chr2	StringTie	exon	219003952	219004702	1000	-	.	gene_id "MSTRG.106094"; transcript_id "MSTRG.106094.5"; exon_number "3";
chr2	StringTie	exon	219005434	219005607	1000	-	.	gene_id "MSTRG.106094"; transcript_id "MSTRG.106094.5"; exon_number "4";
chr2	StringTie	exon	219006021	219006223	1000	-	.	gene_id "MSTRG.106094"; transcript_id "MSTRG.106094.5"; exon_number "5";
chr2	StringTie	exon	219006465	219006509	1000	-	.	gene_id "MSTRG.106094"; transcript_id "MSTRG.106094.5"; exon_number "6";
chr2	StringTie	exon	219009047	219009154	1000	-	.	gene_id "MSTRG.106094"; transcript_id "MSTRG.106094.5"; exon_number "7";
chr2	StringTie	exon	219009347	219009460	1000	-	.	gene_id "MSTRG.106094"; transcript_id "MSTRG.106094.5"; exon_number "8";
chr2	StringTie	exon	219009942	219010704	1000	-	.	gene_id "MSTRG.106094"; transcript_id "MSTRG.106094.5"; exon_number "9";
chr2	StringTie	exon	219010805	219010996	1000	-	.	gene_id "MSTRG.106094"; transcript_id "MSTRG.106094.5"; exon_number "10";
chr2	StringTie	exon	219013259	219013369	1000	-	.	gene_id "MSTRG.106094"; transcript_id "MSTRG.106094.5"; exon_number "11";
chr2	StringTie	exon	219013519	219013585	1000	-	.	gene_id "MSTRG.106094"; transcript_id "MSTRG.106094.5"; exon_number "12";
chr2	StringTie	exon	219013868	219014044	1000	-	.	gene_id "MSTRG.106094"; transcript_id "MSTRG.106094.5"; exon_number "13";
chr2	StringTie	exon	219019051	219019179	1000	-	.	gene_id "MSTRG.106094"; transcript_id "MSTRG.106094.5"; exon_number "14";
chr2	StringTie	exon	219019506	219019719	1000	-	.	gene_id "MSTRG.106094"; transcript_id "MSTRG.106094.5"; exon_number "15";
chr2	StringTie	exon	219021152	219021280	1000	-	.	gene_id "MSTRG.106094"; transcript_id "MSTRG.106094.5"; exon_number "16";
chr2	StringTie	exon	219021780	219021930	1000	-	.	gene_id "MSTRG.106094"; transcript_id "MSTRG.106094.5"; exon_number "17";
chr2	StringTie	exon	219022171	219022329	1000	-	.	gene_id "MSTRG.106094"; transcript_id "MSTRG.106094.5"; exon_number "18";
chr2	StringTie	exon	219023207	219023431	1000	-	.	gene_id "MSTRG.106094"; transcript_id "MSTRG.106094.5"; exon_number "19";
chr2	StringTie	exon	219024015	219024260	1000	-	.	gene_id "MSTRG.106094"; transcript_id "MSTRG.106094.5"; exon_number "20";
chr2	StringTie	exon	219026022	219026159	1000	-	.	gene_id "MSTRG.106094"; transcript_id "MSTRG.106094.5"; exon_number "21";
chr2	StringTie	exon	219027650	219027905	1000	-	.	gene_id "MSTRG.106094"; transcript_id "MSTRG.106094.5"; exon_number "22";
chr2	StringTie	exon	219028201	219028401	1000	-	.	gene_id "MSTRG.106094"; transcript_id "MSTRG.106094.5"; exon_number "23";
chr2	StringTie	exon	219029403	219029668	1000	-	.	gene_id "MSTRG.106094"; transcript_id "MSTRG.106094.5"; exon_number "24";
chr2	StringTie	exon	219029986	219030208	1000	-	.	gene_id "MSTRG.106094"; transcript_id "MSTRG.106094.5"; exon_number "25";
chr2	StringTie	exon	219030689	219030834	1000	-	.	gene_id "MSTRG.106094"; transcript_id "MSTRG.106094.5"; exon_number "26";
chr2	StringTie	exon	219031106	219031305	1000	-	.	gene_id "MSTRG.106094"; transcript_id "MSTRG.106094.5"; exon_number "27";
chr2	StringTie	exon	219031489	219031658	1000	-	.	gene_id "MSTRG.106094"; transcript_id "MSTRG.106094.5"; exon_number "28";
chr2	StringTie	exon	219032470	219032572	1000	-	.	gene_id "MSTRG.106094"; transcript_id "MSTRG.106094.5"; exon_number "29";
chr2	StringTie	exon	219035480	219035664	1000	-	.	gene_id "MSTRG.106094"; transcript_id "MSTRG.106094.5"; exon_number "30";
chr2	StringTie	exon	219038375	219047080	1000	-	.	gene_id "MSTRG.106094"; transcript_id "MSTRG.106094.5"; exon_number "31";
chr2	StringTie	exon	219047745	219048797	1000	-	.	gene_id "MSTRG.106094"; transcript_id "MSTRG.106094.5"; exon_number "32";
chr2	StringTie	exon	219049066	219055865	1000	-	.	gene_id "MSTRG.106094"; transcript_id "MSTRG.106094.5"; exon_number "33";
chr2	StringTie	exon	219056986	219061952	1000	-	.	gene_id "MSTRG.106094"; transcript_id "MSTRG.106094.5"; exon_number "34";
chr2	StringTie	transcript	219026638	219041523	1000	-	.	gene_id "MSTRG.106094"; transcript_id "MSTRG.106094.50";
chr2	StringTie	exon	219026638	219028009	1000	-	.	gene_id "MSTRG.106094"; transcript_id "MSTRG.106094.50"; exon_number "1";
chr2	StringTie	exon	219028201	219028414	1000	-	.	gene_id "MSTRG.106094"; transcript_id "MSTRG.106094.50"; exon_number "2";
chr2	StringTie	exon	219029403	219029668	1000	-	.	gene_id "MSTRG.106094"; transcript_id "MSTRG.106094.50"; exon_number "3";
chr2	StringTie	exon	219029986	219030208	1000	-	.	gene_id "MSTRG.106094"; transcript_id "MSTRG.106094.50"; exon_number "4";
chr2	StringTie	exon	219030689	219030834	1000	-	.	gene_id "MSTRG.106094"; transcript_id "MSTRG.106094.50"; exon_number "5";
chr2	StringTie	exon	219031106	219031305	1000	-	.	gene_id "MSTRG.106094"; transcript_id "MSTRG.106094.50"; exon_number "6";
chr2	StringTie	exon	219031489	219031658	1000	-	.	gene_id "MSTRG.106094"; transcript_id "MSTRG.106094.50"; exon_number "7";
chr2	StringTie	exon	219032470	219032572	1000	-	.	gene_id "MSTRG.106094"; transcript_id "MSTRG.106094.50"; exon_number "8";
chr2	StringTie	exon	219035480	219035664	1000	-	.	gene_id "MSTRG.106094"; transcript_id "MSTRG.106094.50"; exon_number "9";
chr2	StringTie	exon	219038375	219038578	1000	-	.	gene_id "MSTRG.106094"; transcript_id "MSTRG.106094.50"; exon_number "10";
chr2	StringTie	exon	219040519	219040564	1000	-	.	gene_id "MSTRG.106094"; transcript_id "MSTRG.106094.50"; exon_number "11";
chr2	StringTie	exon	219041488	219041523	1000	-	.	gene_id "MSTRG.106094"; transcript_id "MSTRG.106094.50"; exon_number "12";
chr2	StringTie	transcript	219026647	219041576	1000	-	.	gene_id "MSTRG.106094"; transcript_id "MSTRG.106094.51";
chr2	StringTie	exon	219026647	219028009	1000	-	.	gene_id "MSTRG.106094"; transcript_id "MSTRG.106094.51"; exon_number "1";
chr2	StringTie	exon	219028201	219028401	1000	-	.	gene_id "MSTRG.106094"; transcript_id "MSTRG.106094.51"; exon_number "2";
chr2	StringTie	exon	219029403	219030208	1000	-	.	gene_id "MSTRG.106094"; transcript_id "MSTRG.106094.51"; exon_number "3";
chr2	StringTie	exon	219035480	219035664	1000	-	.	gene_id "MSTRG.106094"; transcript_id "MSTRG.106094.51"; exon_number "4";
chr2	StringTie	exon	219038375	219038578	1000	-	.	gene_id "MSTRG.106094"; transcript_id "MSTRG.106094.51"; exon_number "5";
chr2	StringTie	exon	219040465	219040564	1000	-	.	gene_id "MSTRG.106094"; transcript_id "MSTRG.106094.51"; exon_number "6";
chr2	StringTie	exon	219041488	219041576	1000	-	.	gene_id "MSTRG.106094"; transcript_id "MSTRG.106094.51"; exon_number "7";
chr2	StringTie	transcript	219028206	219041552	1000	-	.	gene_id "MSTRG.106094"; transcript_id "MSTRG.106094.55";
chr2	StringTie	exon	219028206	219028401	1000	-	.	gene_id "MSTRG.106094"; transcript_id "MSTRG.106094.55"; exon_number "1";
chr2	StringTie	exon	219029403	219029668	1000	-	.	gene_id "MSTRG.106094"; transcript_id "MSTRG.106094.55"; exon_number "2";
chr2	StringTie	exon	219029986	219030208	1000	-	.	gene_id "MSTRG.106094"; transcript_id "MSTRG.106094.55"; exon_number "3";
chr2	StringTie	exon	219030689	219030834	1000	-	.	gene_id "MSTRG.106094"; transcript_id "MSTRG.106094.55"; exon_number "4";
chr2	StringTie	exon	219031106	219031150	1000	-	.	gene_id "MSTRG.106094"; transcript_id "MSTRG.106094.55"; exon_number "5";
chr2	StringTie	exon	219031175	219031305	1000	-	.	gene_id "MSTRG.106094"; transcript_id "MSTRG.106094.55"; exon_number "6";
chr2	StringTie	exon	219031489	219031658	1000	-	.	gene_id "MSTRG.106094"; transcript_id "MSTRG.106094.55"; exon_number "7";
chr2	StringTie	exon	219032470	219032572	1000	-	.	gene_id "MSTRG.106094"; transcript_id "MSTRG.106094.55"; exon_number "8";
chr2	StringTie	exon	219035480	219035664	1000	-	.	gene_id "MSTRG.106094"; transcript_id "MSTRG.106094.55"; exon_number "9";
chr2	StringTie	exon	219038375	219038578	1000	-	.	gene_id "MSTRG.106094"; transcript_id "MSTRG.106094.55"; exon_number "10";
chr2	StringTie	exon	219038896	219038944	1000	-	.	gene_id "MSTRG.106094"; transcript_id "MSTRG.106094.55"; exon_number "11";
chr2	StringTie	exon	219040519	219040564	1000	-	.	gene_id "MSTRG.106094"; transcript_id "MSTRG.106094.55"; exon_number "12";
chr2	StringTie	exon	219041488	219041552	1000	-	.	gene_id "MSTRG.106094"; transcript_id "MSTRG.106094.55"; exon_number "13";
chr2	StringTie	transcript	219029415	219041523	1000	-	.	gene_id "MSTRG.106094"; transcript_id "MSTRG.106094.56";
chr2	StringTie	exon	219029415	219029668	1000	-	.	gene_id "MSTRG.106094"; transcript_id "MSTRG.106094.56"; exon_number "1";
chr2	StringTie	exon	219029986	219030208	1000	-	.	gene_id "MSTRG.106094"; transcript_id "MSTRG.106094.56"; exon_number "2";
chr2	StringTie	exon	219030689	219030834	1000	-	.	gene_id "MSTRG.106094"; transcript_id "MSTRG.106094.56"; exon_number "3";
chr2	StringTie	exon	219031106	219031196	1000	-	.	gene_id "MSTRG.106094"; transcript_id "MSTRG.106094.56"; exon_number "4";
chr2	StringTie	exon	219031489	219031658	1000	-	.	gene_id "MSTRG.106094"; transcript_id "MSTRG.106094.56"; exon_number "5";
chr2	StringTie	exon	219032470	219032572	1000	-	.	gene_id "MSTRG.106094"; transcript_id "MSTRG.106094.56"; exon_number "6";
chr2	StringTie	exon	219035480	219035664	1000	-	.	gene_id "MSTRG.106094"; transcript_id "MSTRG.106094.56"; exon_number "7";
chr2	StringTie	exon	219038375	219038578	1000	-	.	gene_id "MSTRG.106094"; transcript_id "MSTRG.106094.56"; exon_number "8";
chr2	StringTie	exon	219040519	219040564	1000	-	.	gene_id "MSTRG.106094"; transcript_id "MSTRG.106094.56"; exon_number "9";
chr2	StringTie	exon	219041488	219041523	1000	-	.	gene_id "MSTRG.106094"; transcript_id "MSTRG.106094.56"; exon_number "10";
chr2	StringTie	transcript	219031106	219061952	1000	-	.	gene_id "MSTRG.106094"; transcript_id "MSTRG.106094.57";
chr2	StringTie	exon	219031106	219031658	1000	-	.	gene_id "MSTRG.106094"; transcript_id "MSTRG.106094.57"; exon_number "1";
chr2	StringTie	exon	219032470	219032572	1000	-	.	gene_id "MSTRG.106094"; transcript_id "MSTRG.106094.57"; exon_number "2";
chr2	StringTie	exon	219035480	219035664	1000	-	.	gene_id "MSTRG.106094"; transcript_id "MSTRG.106094.57"; exon_number "3";
chr2	StringTie	exon	219038375	219038578	1000	-	.	gene_id "MSTRG.106094"; transcript_id "MSTRG.106094.57"; exon_number "4";
chr2	StringTie	exon	219047745	219048797	1000	-	.	gene_id "MSTRG.106094"; transcript_id "MSTRG.106094.57"; exon_number "5";
chr2	StringTie	exon	219049066	219055865	1000	-	.	gene_id "MSTRG.106094"; transcript_id "MSTRG.106094.57"; exon_number "6";
chr2	StringTie	exon	219057433	219057694	1000	-	.	gene_id "MSTRG.106094"; transcript_id "MSTRG.106094.57"; exon_number "7";
chr2	StringTie	exon	219060153	219061952	1000	-	.	gene_id "MSTRG.106094"; transcript_id "MSTRG.106094.57"; exon_number "8";
chr2	StringTie	transcript	219002846	219041554	1000	-	.	gene_id "MSTRG.106094"; transcript_id "MSTRG.106094.6";
chr2	StringTie	exon	219002846	219003021	1000	-	.	gene_id "MSTRG.106094"; transcript_id "MSTRG.106094.6"; exon_number "1";
chr2	StringTie	exon	219003135	219003272	1000	-	.	gene_id "MSTRG.106094"; transcript_id "MSTRG.106094.6"; exon_number "2";
chr2	StringTie	exon	219003952	219004455	1000	-	.	gene_id "MSTRG.106094"; transcript_id "MSTRG.106094.6"; exon_number "3";
chr2	StringTie	exon	219005434	219005562	1000	-	.	gene_id "MSTRG.106094"; transcript_id "MSTRG.106094.6"; exon_number "4";
chr2	StringTie	exon	219006021	219006223	1000	-	.	gene_id "MSTRG.106094"; transcript_id "MSTRG.106094.6"; exon_number "5";
chr2	StringTie	exon	219006465	219006509	1000	-	.	gene_id "MSTRG.106094"; transcript_id "MSTRG.106094.6"; exon_number "6";
chr2	StringTie	exon	219009047	219009154	1000	-	.	gene_id "MSTRG.106094"; transcript_id "MSTRG.106094.6"; exon_number "7";
chr2	StringTie	exon	219009347	219009460	1000	-	.	gene_id "MSTRG.106094"; transcript_id "MSTRG.106094.6"; exon_number "8";
chr2	StringTie	exon	219009942	219010085	1000	-	.	gene_id "MSTRG.106094"; transcript_id "MSTRG.106094.6"; exon_number "9";
chr2	StringTie	exon	219010546	219010704	1000	-	.	gene_id "MSTRG.106094"; transcript_id "MSTRG.106094.6"; exon_number "10";
chr2	StringTie	exon	219010805	219010996	1000	-	.	gene_id "MSTRG.106094"; transcript_id "MSTRG.106094.6"; exon_number "11";
chr2	StringTie	exon	219013519	219013585	1000	-	.	gene_id "MSTRG.106094"; transcript_id "MSTRG.106094.6"; exon_number "12";
chr2	StringTie	exon	219013868	219014044	1000	-	.	gene_id "MSTRG.106094"; transcript_id "MSTRG.106094.6"; exon_number "13";
chr2	StringTie	exon	219019051	219019179	1000	-	.	gene_id "MSTRG.106094"; transcript_id "MSTRG.106094.6"; exon_number "14";
chr2	StringTie	exon	219019506	219019719	1000	-	.	gene_id "MSTRG.106094"; transcript_id "MSTRG.106094.6"; exon_number "15";
chr2	StringTie	exon	219021152	219021280	1000	-	.	gene_id "MSTRG.106094"; transcript_id "MSTRG.106094.6"; exon_number "16";
chr2	StringTie	exon	219021780	219021930	1000	-	.	gene_id "MSTRG.106094"; transcript_id "MSTRG.106094.6"; exon_number "17";
chr2	StringTie	exon	219022171	219022329	1000	-	.	gene_id "MSTRG.106094"; transcript_id "MSTRG.106094.6"; exon_number "18";
chr2	StringTie	exon	219023207	219023431	1000	-	.	gene_id "MSTRG.106094"; transcript_id "MSTRG.106094.6"; exon_number "19";
chr2	StringTie	exon	219024015	219024260	1000	-	.	gene_id "MSTRG.106094"; transcript_id "MSTRG.106094.6"; exon_number "20";
chr2	StringTie	exon	219026022	219026159	1000	-	.	gene_id "MSTRG.106094"; transcript_id "MSTRG.106094.6"; exon_number "21";
chr2	StringTie	exon	219027650	219028009	1000	-	.	gene_id "MSTRG.106094"; transcript_id "MSTRG.106094.6"; exon_number "22";
chr2	StringTie	exon	219028201	219028401	1000	-	.	gene_id "MSTRG.106094"; transcript_id "MSTRG.106094.6"; exon_number "23";
chr2	StringTie	exon	219029403	219030208	1000	-	.	gene_id "MSTRG.106094"; transcript_id "MSTRG.106094.6"; exon_number "24";
chr2	StringTie	exon	219030689	219030834	1000	-	.	gene_id "MSTRG.106094"; transcript_id "MSTRG.106094.6"; exon_number "25";
chr2	StringTie	exon	219031106	219031305	1000	-	.	gene_id "MSTRG.106094"; transcript_id "MSTRG.106094.6"; exon_number "26";
chr2	StringTie	exon	219032470	219032572	1000	-	.	gene_id "MSTRG.106094"; transcript_id "MSTRG.106094.6"; exon_number "27";
chr2	StringTie	exon	219035480	219035664	1000	-	.	gene_id "MSTRG.106094"; transcript_id "MSTRG.106094.6"; exon_number "28";
chr2	StringTie	exon	219038375	219038578	1000	-	.	gene_id "MSTRG.106094"; transcript_id "MSTRG.106094.6"; exon_number "29";
chr2	StringTie	exon	219038896	219038944	1000	-	.	gene_id "MSTRG.106094"; transcript_id "MSTRG.106094.6"; exon_number "30";
chr2	StringTie	exon	219040519	219040564	1000	-	.	gene_id "MSTRG.106094"; transcript_id "MSTRG.106094.6"; exon_number "31";
chr2	StringTie	exon	219041488	219041554	1000	-	.	gene_id "MSTRG.106094"; transcript_id "MSTRG.106094.6"; exon_number "32";
chr2	StringTie	transcript	219033721	219041505	1000	-	.	gene_id "MSTRG.106094"; transcript_id "MSTRG.106094.61";
chr2	StringTie	exon	219033721	219035091	1000	-	.	gene_id "MSTRG.106094"; transcript_id "MSTRG.106094.61"; exon_number "1";
chr2	StringTie	exon	219035480	219035664	1000	-	.	gene_id "MSTRG.106094"; transcript_id "MSTRG.106094.61"; exon_number "2";
chr2	StringTie	exon	219038375	219038578	1000	-	.	gene_id "MSTRG.106094"; transcript_id "MSTRG.106094.61"; exon_number "3";
chr2	StringTie	exon	219038896	219038944	1000	-	.	gene_id "MSTRG.106094"; transcript_id "MSTRG.106094.61"; exon_number "4";
chr2	StringTie	exon	219040519	219040564	1000	-	.	gene_id "MSTRG.106094"; transcript_id "MSTRG.106094.61"; exon_number "5";
chr2	StringTie	exon	219041488	219041505	1000	-	.	gene_id "MSTRG.106094"; transcript_id "MSTRG.106094.61"; exon_number "6";
chr2	StringTie	transcript	219033801	219061303	1000	-	.	gene_id "MSTRG.106094"; transcript_id "MSTRG.106094.62";
chr2	StringTie	exon	219033801	219035091	1000	-	.	gene_id "MSTRG.106094"; transcript_id "MSTRG.106094.62"; exon_number "1";
chr2	StringTie	exon	219035480	219035664	1000	-	.	gene_id "MSTRG.106094"; transcript_id "MSTRG.106094.62"; exon_number "2";
chr2	StringTie	exon	219038375	219038578	1000	-	.	gene_id "MSTRG.106094"; transcript_id "MSTRG.106094.62"; exon_number "3";
chr2	StringTie	exon	219047745	219055865	1000	-	.	gene_id "MSTRG.106094"; transcript_id "MSTRG.106094.62"; exon_number "4";
chr2	StringTie	exon	219057433	219059656	1000	-	.	gene_id "MSTRG.106094"; transcript_id "MSTRG.106094.62"; exon_number "5";
chr2	StringTie	exon	219060153	219061303	1000	-	.	gene_id "MSTRG.106094"; transcript_id "MSTRG.106094.62"; exon_number "6";
chr2	StringTie	transcript	219039413	219061253	1000	-	.	gene_id "MSTRG.106094"; transcript_id "MSTRG.106094.64";
chr2	StringTie	exon	219039413	219047080	1000	-	.	gene_id "MSTRG.106094"; transcript_id "MSTRG.106094.64"; exon_number "1";
chr2	StringTie	exon	219047745	219048797	1000	-	.	gene_id "MSTRG.106094"; transcript_id "MSTRG.106094.64"; exon_number "2";
chr2	StringTie	exon	219049066	219049127	1000	-	.	gene_id "MSTRG.106094"; transcript_id "MSTRG.106094.64"; exon_number "3";
chr2	StringTie	exon	219051487	219057694	1000	-	.	gene_id "MSTRG.106094"; transcript_id "MSTRG.106094.64"; exon_number "4";
chr2	StringTie	exon	219060153	219060314	1000	-	.	gene_id "MSTRG.106094"; transcript_id "MSTRG.106094.64"; exon_number "5";
chr2	StringTie	exon	219061191	219061253	1000	-	.	gene_id "MSTRG.106094"; transcript_id "MSTRG.106094.64"; exon_number "6";
chr2	StringTie	transcript	219040152	219061119	1000	-	.	gene_id "MSTRG.106094"; transcript_id "MSTRG.106094.65";
chr2	StringTie	exon	219040152	219047080	1000	-	.	gene_id "MSTRG.106094"; transcript_id "MSTRG.106094.65"; exon_number "1";
chr2	StringTie	exon	219047745	219048797	1000	-	.	gene_id "MSTRG.106094"; transcript_id "MSTRG.106094.65"; exon_number "2";
chr2	StringTie	exon	219049066	219049127	1000	-	.	gene_id "MSTRG.106094"; transcript_id "MSTRG.106094.65"; exon_number "3";
chr2	StringTie	exon	219051444	219055865	1000	-	.	gene_id "MSTRG.106094"; transcript_id "MSTRG.106094.65"; exon_number "4";
chr2	StringTie	exon	219057433	219057694	1000	-	.	gene_id "MSTRG.106094"; transcript_id "MSTRG.106094.65"; exon_number "5";
chr2	StringTie	exon	219060153	219061119	1000	-	.	gene_id "MSTRG.106094"; transcript_id "MSTRG.106094.65"; exon_number "6";
chr2	StringTie	transcript	219044036	219062073	1000	-	.	gene_id "MSTRG.106094"; transcript_id "MSTRG.106094.66";
chr2	StringTie	exon	219044036	219047080	1000	-	.	gene_id "MSTRG.106094"; transcript_id "MSTRG.106094.66"; exon_number "1";
chr2	StringTie	exon	219047745	219048797	1000	-	.	gene_id "MSTRG.106094"; transcript_id "MSTRG.106094.66"; exon_number "2";
chr2	StringTie	exon	219049066	219053781	1000	-	.	gene_id "MSTRG.106094"; transcript_id "MSTRG.106094.66"; exon_number "3";
chr2	StringTie	exon	219054036	219055865	1000	-	.	gene_id "MSTRG.106094"; transcript_id "MSTRG.106094.66"; exon_number "4";
chr2	StringTie	exon	219057433	219057694	1000	-	.	gene_id "MSTRG.106094"; transcript_id "MSTRG.106094.66"; exon_number "5";
chr2	StringTie	exon	219059722	219062073	1000	-	.	gene_id "MSTRG.106094"; transcript_id "MSTRG.106094.66"; exon_number "6";
chr2	StringTie	transcript	219045364	219061217	1000	-	.	gene_id "MSTRG.106094"; transcript_id "MSTRG.106094.67";
chr2	StringTie	exon	219045364	219047080	1000	-	.	gene_id "MSTRG.106094"; transcript_id "MSTRG.106094.67"; exon_number "1";
chr2	StringTie	exon	219047745	219048797	1000	-	.	gene_id "MSTRG.106094"; transcript_id "MSTRG.106094.67"; exon_number "2";
chr2	StringTie	exon	219049066	219055865	1000	-	.	gene_id "MSTRG.106094"; transcript_id "MSTRG.106094.67"; exon_number "3";
chr2	StringTie	exon	219056986	219057694	1000	-	.	gene_id "MSTRG.106094"; transcript_id "MSTRG.106094.67"; exon_number "4";
chr2	StringTie	exon	219059722	219061217	1000	-	.	gene_id "MSTRG.106094"; transcript_id "MSTRG.106094.67"; exon_number "5";
chr2	StringTie	transcript	219046430	219061207	1000	-	.	gene_id "MSTRG.106094"; transcript_id "MSTRG.106094.68";
chr2	StringTie	exon	219046430	219047080	1000	-	.	gene_id "MSTRG.106094"; transcript_id "MSTRG.106094.68"; exon_number "1";
chr2	StringTie	exon	219047745	219051580	1000	-	.	gene_id "MSTRG.106094"; transcript_id "MSTRG.106094.68"; exon_number "2";
chr2	StringTie	exon	219054726	219055865	1000	-	.	gene_id "MSTRG.106094"; transcript_id "MSTRG.106094.68"; exon_number "3";
chr2	StringTie	exon	219057433	219057694	1000	-	.	gene_id "MSTRG.106094"; transcript_id "MSTRG.106094.68"; exon_number "4";
chr2	StringTie	exon	219060153	219061207	1000	-	.	gene_id "MSTRG.106094"; transcript_id "MSTRG.106094.68"; exon_number "5";
chr2	StringTie	transcript	219053243	219061437	1000	-	.	gene_id "MSTRG.106094"; transcript_id "MSTRG.106094.69";
chr2	StringTie	exon	219053243	219055865	1000	-	.	gene_id "MSTRG.106094"; transcript_id "MSTRG.106094.69"; exon_number "1";
chr2	StringTie	exon	219060153	219061437	1000	-	.	gene_id "MSTRG.106094"; transcript_id "MSTRG.106094.69"; exon_number "2";
chr2	StringTie	transcript	219002846	219041526	1000	-	.	gene_id "MSTRG.106094"; transcript_id "MSTRG.106094.7";
chr2	StringTie	exon	219002846	219003021	1000	-	.	gene_id "MSTRG.106094"; transcript_id "MSTRG.106094.7"; exon_number "1";
chr2	StringTie	exon	219003135	219003272	1000	-	.	gene_id "MSTRG.106094"; transcript_id "MSTRG.106094.7"; exon_number "2";
chr2	StringTie	exon	219003952	219004455	1000	-	.	gene_id "MSTRG.106094"; transcript_id "MSTRG.106094.7"; exon_number "3";
chr2	StringTie	exon	219005434	219005638	1000	-	.	gene_id "MSTRG.106094"; transcript_id "MSTRG.106094.7"; exon_number "4";
chr2	StringTie	exon	219006021	219006223	1000	-	.	gene_id "MSTRG.106094"; transcript_id "MSTRG.106094.7"; exon_number "5";
chr2	StringTie	exon	219006465	219006509	1000	-	.	gene_id "MSTRG.106094"; transcript_id "MSTRG.106094.7"; exon_number "6";
chr2	StringTie	exon	219009047	219009154	1000	-	.	gene_id "MSTRG.106094"; transcript_id "MSTRG.106094.7"; exon_number "7";
chr2	StringTie	exon	219009347	219009460	1000	-	.	gene_id "MSTRG.106094"; transcript_id "MSTRG.106094.7"; exon_number "8";
chr2	StringTie	exon	219009942	219010704	1000	-	.	gene_id "MSTRG.106094"; transcript_id "MSTRG.106094.7"; exon_number "9";
chr2	StringTie	exon	219010805	219010996	1000	-	.	gene_id "MSTRG.106094"; transcript_id "MSTRG.106094.7"; exon_number "10";
chr2	StringTie	exon	219013259	219013369	1000	-	.	gene_id "MSTRG.106094"; transcript_id "MSTRG.106094.7"; exon_number "11";
chr2	StringTie	exon	219013519	219013585	1000	-	.	gene_id "MSTRG.106094"; transcript_id "MSTRG.106094.7"; exon_number "12";
chr2	StringTie	exon	219013868	219014044	1000	-	.	gene_id "MSTRG.106094"; transcript_id "MSTRG.106094.7"; exon_number "13";
chr2	StringTie	exon	219019051	219019179	1000	-	.	gene_id "MSTRG.106094"; transcript_id "MSTRG.106094.7"; exon_number "14";
chr2	StringTie	exon	219019506	219019719	1000	-	.	gene_id "MSTRG.106094"; transcript_id "MSTRG.106094.7"; exon_number "15";
chr2	StringTie	exon	219021152	219021280	1000	-	.	gene_id "MSTRG.106094"; transcript_id "MSTRG.106094.7"; exon_number "16";
chr2	StringTie	exon	219021780	219021930	1000	-	.	gene_id "MSTRG.106094"; transcript_id "MSTRG.106094.7"; exon_number "17";
chr2	StringTie	exon	219022171	219022329	1000	-	.	gene_id "MSTRG.106094"; transcript_id "MSTRG.106094.7"; exon_number "18";
chr2	StringTie	exon	219023207	219023431	1000	-	.	gene_id "MSTRG.106094"; transcript_id "MSTRG.106094.7"; exon_number "19";
chr2	StringTie	exon	219024015	219024260	1000	-	.	gene_id "MSTRG.106094"; transcript_id "MSTRG.106094.7"; exon_number "20";
chr2	StringTie	exon	219026022	219026159	1000	-	.	gene_id "MSTRG.106094"; transcript_id "MSTRG.106094.7"; exon_number "21";
chr2	StringTie	exon	219027650	219027905	1000	-	.	gene_id "MSTRG.106094"; transcript_id "MSTRG.106094.7"; exon_number "22";
chr2	StringTie	exon	219028201	219028401	1000	-	.	gene_id "MSTRG.106094"; transcript_id "MSTRG.106094.7"; exon_number "23";
chr2	StringTie	exon	219029403	219029668	1000	-	.	gene_id "MSTRG.106094"; transcript_id "MSTRG.106094.7"; exon_number "24";
chr2	StringTie	exon	219029986	219030208	1000	-	.	gene_id "MSTRG.106094"; transcript_id "MSTRG.106094.7"; exon_number "25";
chr2	StringTie	exon	219030689	219030834	1000	-	.	gene_id "MSTRG.106094"; transcript_id "MSTRG.106094.7"; exon_number "26";
chr2	StringTie	exon	219031106	219031305	1000	-	.	gene_id "MSTRG.106094"; transcript_id "MSTRG.106094.7"; exon_number "27";
chr2	StringTie	exon	219031489	219031658	1000	-	.	gene_id "MSTRG.106094"; transcript_id "MSTRG.106094.7"; exon_number "28";
chr2	StringTie	exon	219032470	219032572	1000	-	.	gene_id "MSTRG.106094"; transcript_id "MSTRG.106094.7"; exon_number "29";
chr2	StringTie	exon	219035480	219035664	1000	-	.	gene_id "MSTRG.106094"; transcript_id "MSTRG.106094.7"; exon_number "30";
chr2	StringTie	exon	219038375	219038578	1000	-	.	gene_id "MSTRG.106094"; transcript_id "MSTRG.106094.7"; exon_number "31";
chr2	StringTie	exon	219038896	219039050	1000	-	.	gene_id "MSTRG.106094"; transcript_id "MSTRG.106094.7"; exon_number "32";
chr2	StringTie	exon	219040519	219040564	1000	-	.	gene_id "MSTRG.106094"; transcript_id "MSTRG.106094.7"; exon_number "33";
chr2	StringTie	exon	219041488	219041526	1000	-	.	gene_id "MSTRG.106094"; transcript_id "MSTRG.106094.7"; exon_number "34";
chr2	StringTie	transcript	219053895	219061659	1000	-	.	gene_id "MSTRG.106094"; transcript_id "MSTRG.106094.70";
chr2	StringTie	exon	219053895	219055865	1000	-	.	gene_id "MSTRG.106094"; transcript_id "MSTRG.106094.70"; exon_number "1";
chr2	StringTie	exon	219056986	219057694	1000	-	.	gene_id "MSTRG.106094"; transcript_id "MSTRG.106094.70"; exon_number "2";
chr2	StringTie	exon	219060153	219061659	1000	-	.	gene_id "MSTRG.106094"; transcript_id "MSTRG.106094.70"; exon_number "3";
chr2	StringTie	transcript	219054087	219177022	1000	-	.	gene_id "MSTRG.106094"; transcript_id "MSTRG.106094.71";
chr2	StringTie	exon	219054087	219055865	1000	-	.	gene_id "MSTRG.106094"; transcript_id "MSTRG.106094.71"; exon_number "1";
chr2	StringTie	exon	219057433	219057694	1000	-	.	gene_id "MSTRG.106094"; transcript_id "MSTRG.106094.71"; exon_number "2";
chr2	StringTie	exon	219065585	219076455	1000	-	.	gene_id "MSTRG.106094"; transcript_id "MSTRG.106094.71"; exon_number "3";
chr2	StringTie	exon	219077246	219077364	1000	-	.	gene_id "MSTRG.106094"; transcript_id "MSTRG.106094.71"; exon_number "4";
chr2	StringTie	exon	219078089	219078206	1000	-	.	gene_id "MSTRG.106094"; transcript_id "MSTRG.106094.71"; exon_number "5";
chr2	StringTie	exon	219146680	219146738	1000	-	.	gene_id "MSTRG.106094"; transcript_id "MSTRG.106094.71"; exon_number "6";
chr2	StringTie	exon	219147657	219147795	1000	-	.	gene_id "MSTRG.106094"; transcript_id "MSTRG.106094.71"; exon_number "7";
chr2	StringTie	exon	219157472	219157684	1000	-	.	gene_id "MSTRG.106094"; transcript_id "MSTRG.106094.71"; exon_number "8";
chr2	StringTie	exon	219158186	219158362	1000	-	.	gene_id "MSTRG.106094"; transcript_id "MSTRG.106094.71"; exon_number "9";
chr2	StringTie	exon	219160720	219162204	1000	-	.	gene_id "MSTRG.106094"; transcript_id "MSTRG.106094.71"; exon_number "10";
chr2	StringTie	exon	219162299	219162394	1000	-	.	gene_id "MSTRG.106094"; transcript_id "MSTRG.106094.71"; exon_number "11";
chr2	StringTie	exon	219163388	219163555	1000	-	.	gene_id "MSTRG.106094"; transcript_id "MSTRG.106094.71"; exon_number "12";
chr2	StringTie	exon	219164233	219164338	1000	-	.	gene_id "MSTRG.106094"; transcript_id "MSTRG.106094.71"; exon_number "13";
chr2	StringTie	exon	219165169	219165422	1000	-	.	gene_id "MSTRG.106094"; transcript_id "MSTRG.106094.71"; exon_number "14";
chr2	StringTie	exon	219167930	219168044	1000	-	.	gene_id "MSTRG.106094"; transcript_id "MSTRG.106094.71"; exon_number "15";
chr2	StringTie	exon	219168195	219168833	1000	-	.	gene_id "MSTRG.106094"; transcript_id "MSTRG.106094.71"; exon_number "16";
chr2	StringTie	exon	219169029	219169102	1000	-	.	gene_id "MSTRG.106094"; transcript_id "MSTRG.106094.71"; exon_number "17";
chr2	StringTie	exon	219169309	219173128	1000	-	.	gene_id "MSTRG.106094"; transcript_id "MSTRG.106094.71"; exon_number "18";
chr2	StringTie	exon	219173350	219173467	1000	-	.	gene_id "MSTRG.106094"; transcript_id "MSTRG.106094.71"; exon_number "19";
chr2	StringTie	exon	219174146	219174207	1000	-	.	gene_id "MSTRG.106094"; transcript_id "MSTRG.106094.71"; exon_number "20";
chr2	StringTie	exon	219174778	219174906	1000	-	.	gene_id "MSTRG.106094"; transcript_id "MSTRG.106094.71"; exon_number "21";
chr2	StringTie	exon	219174988	219175108	1000	-	.	gene_id "MSTRG.106094"; transcript_id "MSTRG.106094.71"; exon_number "22";
chr2	StringTie	exon	219175591	219175672	1000	-	.	gene_id "MSTRG.106094"; transcript_id "MSTRG.106094.71"; exon_number "23";
chr2	StringTie	exon	219176223	219176331	1000	-	.	gene_id "MSTRG.106094"; transcript_id "MSTRG.106094.71"; exon_number "24";
chr2	StringTie	exon	219176760	219177022	1000	-	.	gene_id "MSTRG.106094"; transcript_id "MSTRG.106094.71"; exon_number "25";
chr2	StringTie	transcript	219054176	219061110	1000	-	.	gene_id "MSTRG.106094"; transcript_id "MSTRG.106094.72";
chr2	StringTie	exon	219054176	219055865	1000	-	.	gene_id "MSTRG.106094"; transcript_id "MSTRG.106094.72"; exon_number "1";
chr2	StringTie	exon	219057243	219057694	1000	-	.	gene_id "MSTRG.106094"; transcript_id "MSTRG.106094.72"; exon_number "2";
chr2	StringTie	exon	219059848	219061110	1000	-	.	gene_id "MSTRG.106094"; transcript_id "MSTRG.106094.72"; exon_number "3";
chr2	StringTie	transcript	219054182	219061104	1000	-	.	gene_id "MSTRG.106094"; transcript_id "MSTRG.106094.73";
chr2	StringTie	exon	219054182	219055865	1000	-	.	gene_id "MSTRG.106094"; transcript_id "MSTRG.106094.73"; exon_number "1";
chr2	StringTie	exon	219057243	219057694	1000	-	.	gene_id "MSTRG.106094"; transcript_id "MSTRG.106094.73"; exon_number "2";
chr2	StringTie	exon	219060153	219061104	1000	-	.	gene_id "MSTRG.106094"; transcript_id "MSTRG.106094.73"; exon_number "3";
chr2	StringTie	transcript	219054197	219061575	1000	-	.	gene_id "MSTRG.106094"; transcript_id "MSTRG.106094.74";
chr2	StringTie	exon	219054197	219055865	1000	-	.	gene_id "MSTRG.106094"; transcript_id "MSTRG.106094.74"; exon_number "1";
chr2	StringTie	exon	219057433	219057694	1000	-	.	gene_id "MSTRG.106094"; transcript_id "MSTRG.106094.74"; exon_number "2";
chr2	StringTie	exon	219059520	219061575	1000	-	.	gene_id "MSTRG.106094"; transcript_id "MSTRG.106094.74"; exon_number "3";
chr2	StringTie	transcript	219054256	219061146	1000	-	.	gene_id "MSTRG.106094"; transcript_id "MSTRG.106094.75";
chr2	StringTie	exon	219054256	219055720	1000	-	.	gene_id "MSTRG.106094"; transcript_id "MSTRG.106094.75"; exon_number "1";
chr2	StringTie	exon	219055816	219055865	1000	-	.	gene_id "MSTRG.106094"; transcript_id "MSTRG.106094.75"; exon_number "2";
chr2	StringTie	exon	219057433	219057694	1000	-	.	gene_id "MSTRG.106094"; transcript_id "MSTRG.106094.75"; exon_number "3";
chr2	StringTie	exon	219060153	219061146	1000	-	.	gene_id "MSTRG.106094"; transcript_id "MSTRG.106094.75"; exon_number "4";
chr2	StringTie	transcript	219054284	219188081	1000	-	.	gene_id "MSTRG.106094"; transcript_id "MSTRG.106094.76";
chr2	StringTie	exon	219054284	219055865	1000	-	.	gene_id "MSTRG.106094"; transcript_id "MSTRG.106094.76"; exon_number "1";
chr2	StringTie	exon	219074259	219076455	1000	-	.	gene_id "MSTRG.106094"; transcript_id "MSTRG.106094.76"; exon_number "2";
chr2	StringTie	exon	219077246	219077364	1000	-	.	gene_id "MSTRG.106094"; transcript_id "MSTRG.106094.76"; exon_number "3";
chr2	StringTie	exon	219078089	219078206	1000	-	.	gene_id "MSTRG.106094"; transcript_id "MSTRG.106094.76"; exon_number "4";
chr2	StringTie	exon	219095274	219095355	1000	-	.	gene_id "MSTRG.106094"; transcript_id "MSTRG.106094.76"; exon_number "5";
chr2	StringTie	exon	219146680	219146738	1000	-	.	gene_id "MSTRG.106094"; transcript_id "MSTRG.106094.76"; exon_number "6";
chr2	StringTie	exon	219147657	219147795	1000	-	.	gene_id "MSTRG.106094"; transcript_id "MSTRG.106094.76"; exon_number "7";
chr2	StringTie	exon	219157472	219157684	1000	-	.	gene_id "MSTRG.106094"; transcript_id "MSTRG.106094.76"; exon_number "8";
chr2	StringTie	exon	219158186	219158362	1000	-	.	gene_id "MSTRG.106094"; transcript_id "MSTRG.106094.76"; exon_number "9";
chr2	StringTie	exon	219162105	219162204	1000	-	.	gene_id "MSTRG.106094"; transcript_id "MSTRG.106094.76"; exon_number "10";
chr2	StringTie	exon	219162299	219162394	1000	-	.	gene_id "MSTRG.106094"; transcript_id "MSTRG.106094.76"; exon_number "11";
chr2	StringTie	exon	219163388	219163555	1000	-	.	gene_id "MSTRG.106094"; transcript_id "MSTRG.106094.76"; exon_number "12";
chr2	StringTie	exon	219164233	219164338	1000	-	.	gene_id "MSTRG.106094"; transcript_id "MSTRG.106094.76"; exon_number "13";
chr2	StringTie	exon	219167930	219168044	1000	-	.	gene_id "MSTRG.106094"; transcript_id "MSTRG.106094.76"; exon_number "14";
chr2	StringTie	exon	219168195	219168318	1000	-	.	gene_id "MSTRG.106094"; transcript_id "MSTRG.106094.76"; exon_number "15";
chr2	StringTie	exon	219169029	219169102	1000	-	.	gene_id "MSTRG.106094"; transcript_id "MSTRG.106094.76"; exon_number "16";
chr2	StringTie	exon	219169309	219169406	1000	-	.	gene_id "MSTRG.106094"; transcript_id "MSTRG.106094.76"; exon_number "17";
chr2	StringTie	exon	219169521	219173128	1000	-	.	gene_id "MSTRG.106094"; transcript_id "MSTRG.106094.76"; exon_number "18";
chr2	StringTie	exon	219173350	219173467	1000	-	.	gene_id "MSTRG.106094"; transcript_id "MSTRG.106094.76"; exon_number "19";
chr2	StringTie	exon	219174146	219174207	1000	-	.	gene_id "MSTRG.106094"; transcript_id "MSTRG.106094.76"; exon_number "20";
chr2	StringTie	exon	219174778	219174906	1000	-	.	gene_id "MSTRG.106094"; transcript_id "MSTRG.106094.76"; exon_number "21";
chr2	StringTie	exon	219174988	219175108	1000	-	.	gene_id "MSTRG.106094"; transcript_id "MSTRG.106094.76"; exon_number "22";
chr2	StringTie	exon	219175591	219175672	1000	-	.	gene_id "MSTRG.106094"; transcript_id "MSTRG.106094.76"; exon_number "23";
chr2	StringTie	exon	219176223	219176331	1000	-	.	gene_id "MSTRG.106094"; transcript_id "MSTRG.106094.76"; exon_number "24";
chr2	StringTie	exon	219176760	219176847	1000	-	.	gene_id "MSTRG.106094"; transcript_id "MSTRG.106094.76"; exon_number "25";
chr2	StringTie	exon	219179254	219179338	1000	-	.	gene_id "MSTRG.106094"; transcript_id "MSTRG.106094.76"; exon_number "26";
chr2	StringTie	exon	219187490	219188081	1000	-	.	gene_id "MSTRG.106094"; transcript_id "MSTRG.106094.76"; exon_number "27";
chr2	StringTie	transcript	219054300	219061177	1000	-	.	gene_id "MSTRG.106094"; transcript_id "MSTRG.106094.77";
chr2	StringTie	exon	219054300	219055865	1000	-	.	gene_id "MSTRG.106094"; transcript_id "MSTRG.106094.77"; exon_number "1";
chr2	StringTie	exon	219057433	219057694	1000	-	.	gene_id "MSTRG.106094"; transcript_id "MSTRG.106094.77"; exon_number "2";
chr2	StringTie	exon	219058930	219061177	1000	-	.	gene_id "MSTRG.106094"; transcript_id "MSTRG.106094.77"; exon_number "3";
chr2	StringTie	transcript	219054332	219061332	1000	-	.	gene_id "MSTRG.106094"; transcript_id "MSTRG.106094.78";
chr2	StringTie	exon	219054332	219055865	1000	-	.	gene_id "MSTRG.106094"; transcript_id "MSTRG.106094.78"; exon_number "1";
chr2	StringTie	exon	219057243	219057694	1000	-	.	gene_id "MSTRG.106094"; transcript_id "MSTRG.106094.78"; exon_number "2";
chr2	StringTie	exon	219059722	219061332	1000	-	.	gene_id "MSTRG.106094"; transcript_id "MSTRG.106094.78"; exon_number "3";
chr2	StringTie	transcript	219054395	219061105	1000	-	.	gene_id "MSTRG.106094"; transcript_id "MSTRG.106094.79";
chr2	StringTie	exon	219054395	219055865	1000	-	.	gene_id "MSTRG.106094"; transcript_id "MSTRG.106094.79"; exon_number "1";
chr2	StringTie	exon	219057433	219057694	1000	-	.	gene_id "MSTRG.106094"; transcript_id "MSTRG.106094.79"; exon_number "2";
chr2	StringTie	exon	219059848	219061105	1000	-	.	gene_id "MSTRG.106094"; transcript_id "MSTRG.106094.79"; exon_number "3";
chr2	StringTie	transcript	219002846	219041523	1000	-	.	gene_id "MSTRG.106094"; transcript_id "MSTRG.106094.8";
chr2	StringTie	exon	219002846	219003021	1000	-	.	gene_id "MSTRG.106094"; transcript_id "MSTRG.106094.8"; exon_number "1";
chr2	StringTie	exon	219003135	219003272	1000	-	.	gene_id "MSTRG.106094"; transcript_id "MSTRG.106094.8"; exon_number "2";
chr2	StringTie	exon	219003952	219004455	1000	-	.	gene_id "MSTRG.106094"; transcript_id "MSTRG.106094.8"; exon_number "3";
chr2	StringTie	exon	219005434	219005638	1000	-	.	gene_id "MSTRG.106094"; transcript_id "MSTRG.106094.8"; exon_number "4";
chr2	StringTie	exon	219006021	219006223	1000	-	.	gene_id "MSTRG.106094"; transcript_id "MSTRG.106094.8"; exon_number "5";
chr2	StringTie	exon	219006465	219006509	1000	-	.	gene_id "MSTRG.106094"; transcript_id "MSTRG.106094.8"; exon_number "6";
chr2	StringTie	exon	219009047	219009154	1000	-	.	gene_id "MSTRG.106094"; transcript_id "MSTRG.106094.8"; exon_number "7";
chr2	StringTie	exon	219009347	219009460	1000	-	.	gene_id "MSTRG.106094"; transcript_id "MSTRG.106094.8"; exon_number "8";
chr2	StringTie	exon	219009942	219010085	1000	-	.	gene_id "MSTRG.106094"; transcript_id "MSTRG.106094.8"; exon_number "9";
chr2	StringTie	exon	219010546	219010704	1000	-	.	gene_id "MSTRG.106094"; transcript_id "MSTRG.106094.8"; exon_number "10";
chr2	StringTie	exon	219010805	219010996	1000	-	.	gene_id "MSTRG.106094"; transcript_id "MSTRG.106094.8"; exon_number "11";
chr2	StringTie	exon	219013259	219013369	1000	-	.	gene_id "MSTRG.106094"; transcript_id "MSTRG.106094.8"; exon_number "12";
chr2	StringTie	exon	219013519	219013585	1000	-	.	gene_id "MSTRG.106094"; transcript_id "MSTRG.106094.8"; exon_number "13";
chr2	StringTie	exon	219013868	219014044	1000	-	.	gene_id "MSTRG.106094"; transcript_id "MSTRG.106094.8"; exon_number "14";
chr2	StringTie	exon	219019051	219019179	1000	-	.	gene_id "MSTRG.106094"; transcript_id "MSTRG.106094.8"; exon_number "15";
chr2	StringTie	exon	219019506	219019719	1000	-	.	gene_id "MSTRG.106094"; transcript_id "MSTRG.106094.8"; exon_number "16";
chr2	StringTie	exon	219021152	219021280	1000	-	.	gene_id "MSTRG.106094"; transcript_id "MSTRG.106094.8"; exon_number "17";
chr2	StringTie	exon	219021780	219021930	1000	-	.	gene_id "MSTRG.106094"; transcript_id "MSTRG.106094.8"; exon_number "18";
chr2	StringTie	exon	219022171	219022329	1000	-	.	gene_id "MSTRG.106094"; transcript_id "MSTRG.106094.8"; exon_number "19";
chr2	StringTie	exon	219023207	219023431	1000	-	.	gene_id "MSTRG.106094"; transcript_id "MSTRG.106094.8"; exon_number "20";
chr2	StringTie	exon	219024015	219024260	1000	-	.	gene_id "MSTRG.106094"; transcript_id "MSTRG.106094.8"; exon_number "21";
chr2	StringTie	exon	219026022	219026159	1000	-	.	gene_id "MSTRG.106094"; transcript_id "MSTRG.106094.8"; exon_number "22";
chr2	StringTie	exon	219027650	219028009	1000	-	.	gene_id "MSTRG.106094"; transcript_id "MSTRG.106094.8"; exon_number "23";
chr2	StringTie	exon	219028201	219028414	1000	-	.	gene_id "MSTRG.106094"; transcript_id "MSTRG.106094.8"; exon_number "24";
chr2	StringTie	exon	219029403	219030208	1000	-	.	gene_id "MSTRG.106094"; transcript_id "MSTRG.106094.8"; exon_number "25";
chr2	StringTie	exon	219030689	219030834	1000	-	.	gene_id "MSTRG.106094"; transcript_id "MSTRG.106094.8"; exon_number "26";
chr2	StringTie	exon	219031106	219031305	1000	-	.	gene_id "MSTRG.106094"; transcript_id "MSTRG.106094.8"; exon_number "27";
chr2	StringTie	exon	219031489	219031658	1000	-	.	gene_id "MSTRG.106094"; transcript_id "MSTRG.106094.8"; exon_number "28";
chr2	StringTie	exon	219032470	219032572	1000	-	.	gene_id "MSTRG.106094"; transcript_id "MSTRG.106094.8"; exon_number "29";
chr2	StringTie	exon	219035480	219035664	1000	-	.	gene_id "MSTRG.106094"; transcript_id "MSTRG.106094.8"; exon_number "30";
chr2	StringTie	exon	219038375	219038578	1000	-	.	gene_id "MSTRG.106094"; transcript_id "MSTRG.106094.8"; exon_number "31";
chr2	StringTie	exon	219038896	219038942	1000	-	.	gene_id "MSTRG.106094"; transcript_id "MSTRG.106094.8"; exon_number "32";
chr2	StringTie	exon	219040519	219040564	1000	-	.	gene_id "MSTRG.106094"; transcript_id "MSTRG.106094.8"; exon_number "33";
chr2	StringTie	exon	219041488	219041523	1000	-	.	gene_id "MSTRG.106094"; transcript_id "MSTRG.106094.8"; exon_number "34";
chr2	StringTie	transcript	219054410	219060763	1000	-	.	gene_id "MSTRG.106094"; transcript_id "MSTRG.106094.80";
chr2	StringTie	exon	219054410	219055511	1000	-	.	gene_id "MSTRG.106094"; transcript_id "MSTRG.106094.80"; exon_number "1";
chr2	StringTie	exon	219055561	219055865	1000	-	.	gene_id "MSTRG.106094"; transcript_id "MSTRG.106094.80"; exon_number "2";
chr2	StringTie	exon	219057433	219060763	1000	-	.	gene_id "MSTRG.106094"; transcript_id "MSTRG.106094.80"; exon_number "3";
chr2	StringTie	transcript	219054410	219060763	1000	-	.	gene_id "MSTRG.106094"; transcript_id "MSTRG.106094.81";
chr2	StringTie	exon	219054410	219055511	1000	-	.	gene_id "MSTRG.106094"; transcript_id "MSTRG.106094.81"; exon_number "1";
chr2	StringTie	exon	219055561	219055865	1000	-	.	gene_id "MSTRG.106094"; transcript_id "MSTRG.106094.81"; exon_number "2";
chr2	StringTie	exon	219056986	219057694	1000	-	.	gene_id "MSTRG.106094"; transcript_id "MSTRG.106094.81"; exon_number "3";
chr2	StringTie	exon	219059722	219060763	1000	-	.	gene_id "MSTRG.106094"; transcript_id "MSTRG.106094.81"; exon_number "4";
chr2	StringTie	transcript	219054410	219061418	1000	-	.	gene_id "MSTRG.106094"; transcript_id "MSTRG.106094.82";
chr2	StringTie	exon	219054410	219055771	1000	-	.	gene_id "MSTRG.106094"; transcript_id "MSTRG.106094.82"; exon_number "1";
chr2	StringTie	exon	219055828	219055865	1000	-	.	gene_id "MSTRG.106094"; transcript_id "MSTRG.106094.82"; exon_number "2";
chr2	StringTie	exon	219057433	219057694	1000	-	.	gene_id "MSTRG.106094"; transcript_id "MSTRG.106094.82"; exon_number "3";
chr2	StringTie	exon	219060153	219061418	1000	-	.	gene_id "MSTRG.106094"; transcript_id "MSTRG.106094.82"; exon_number "4";
chr2	StringTie	transcript	219054412	219060738	1000	-	.	gene_id "MSTRG.106094"; transcript_id "MSTRG.106094.83";
chr2	StringTie	exon	219054412	219055865	1000	-	.	gene_id "MSTRG.106094"; transcript_id "MSTRG.106094.83"; exon_number "1";
chr2	StringTie	exon	219056986	219057493	1000	-	.	gene_id "MSTRG.106094"; transcript_id "MSTRG.106094.83"; exon_number "2";
chr2	StringTie	exon	219057672	219057694	1000	-	.	gene_id "MSTRG.106094"; transcript_id "MSTRG.106094.83"; exon_number "3";
chr2	StringTie	exon	219060153	219060738	1000	-	.	gene_id "MSTRG.106094"; transcript_id "MSTRG.106094.83"; exon_number "4";
chr2	StringTie	transcript	219054414	219060776	1000	-	.	gene_id "MSTRG.106094"; transcript_id "MSTRG.106094.84";
chr2	StringTie	exon	219054414	219055684	1000	-	.	gene_id "MSTRG.106094"; transcript_id "MSTRG.106094.84"; exon_number "1";
chr2	StringTie	exon	219055816	219057694	1000	-	.	gene_id "MSTRG.106094"; transcript_id "MSTRG.106094.84"; exon_number "2";
chr2	StringTie	exon	219060153	219060776	1000	-	.	gene_id "MSTRG.106094"; transcript_id "MSTRG.106094.84"; exon_number "3";
chr2	StringTie	transcript	219054416	219060403	1000	-	.	gene_id "MSTRG.106094"; transcript_id "MSTRG.106094.85";
chr2	StringTie	exon	219054416	219055865	1000	-	.	gene_id "MSTRG.106094"; transcript_id "MSTRG.106094.85"; exon_number "1";
chr2	StringTie	exon	219057433	219059238	1000	-	.	gene_id "MSTRG.106094"; transcript_id "MSTRG.106094.85"; exon_number "2";
chr2	StringTie	exon	219059520	219060403	1000	-	.	gene_id "MSTRG.106094"; transcript_id "MSTRG.106094.85"; exon_number "3";
chr2	StringTie	transcript	219054424	219059562	1000	-	.	gene_id "MSTRG.106094"; transcript_id "MSTRG.106094.87";
chr2	StringTie	exon	219054424	219055865	1000	-	.	gene_id "MSTRG.106094"; transcript_id "MSTRG.106094.87"; exon_number "1";
chr2	StringTie	exon	219056986	219057694	1000	-	.	gene_id "MSTRG.106094"; transcript_id "MSTRG.106094.87"; exon_number "2";
chr2	StringTie	exon	219059520	219059562	1000	-	.	gene_id "MSTRG.106094"; transcript_id "MSTRG.106094.87"; exon_number "3";
chr2	StringTie	transcript	219054424	219058687	1000	-	.	gene_id "MSTRG.106094"; transcript_id "MSTRG.106094.88";
chr2	StringTie	exon	219054424	219055865	1000	-	.	gene_id "MSTRG.106094"; transcript_id "MSTRG.106094.88"; exon_number "1";
chr2	StringTie	exon	219057433	219057694	1000	-	.	gene_id "MSTRG.106094"; transcript_id "MSTRG.106094.88"; exon_number "2";
chr2	StringTie	exon	219058510	219058687	1000	-	.	gene_id "MSTRG.106094"; transcript_id "MSTRG.106094.88"; exon_number "3";
chr2	StringTie	transcript	219054424	219061114	1000	-	.	gene_id "MSTRG.106094"; transcript_id "MSTRG.106094.89";
chr2	StringTie	exon	219054424	219055865	1000	-	.	gene_id "MSTRG.106094"; transcript_id "MSTRG.106094.89"; exon_number "1";
chr2	StringTie	exon	219057433	219057694	1000	-	.	gene_id "MSTRG.106094"; transcript_id "MSTRG.106094.89"; exon_number "2";
chr2	StringTie	exon	219059520	219059656	1000	-	.	gene_id "MSTRG.106094"; transcript_id "MSTRG.106094.89"; exon_number "3";
chr2	StringTie	exon	219060153	219061114	1000	-	.	gene_id "MSTRG.106094"; transcript_id "MSTRG.106094.89"; exon_number "4";
chr2	StringTie	transcript	219002846	219041504	1000	-	.	gene_id "MSTRG.106094"; transcript_id "MSTRG.106094.9";
chr2	StringTie	exon	219002846	219003021	1000	-	.	gene_id "MSTRG.106094"; transcript_id "MSTRG.106094.9"; exon_number "1";
chr2	StringTie	exon	219003135	219003272	1000	-	.	gene_id "MSTRG.106094"; transcript_id "MSTRG.106094.9"; exon_number "2";
chr2	StringTie	exon	219003952	219004455	1000	-	.	gene_id "MSTRG.106094"; transcript_id "MSTRG.106094.9"; exon_number "3";
chr2	StringTie	exon	219005434	219005638	1000	-	.	gene_id "MSTRG.106094"; transcript_id "MSTRG.106094.9"; exon_number "4";
chr2	StringTie	exon	219006021	219006223	1000	-	.	gene_id "MSTRG.106094"; transcript_id "MSTRG.106094.9"; exon_number "5";
chr2	StringTie	exon	219006465	219006509	1000	-	.	gene_id "MSTRG.106094"; transcript_id "MSTRG.106094.9"; exon_number "6";
chr2	StringTie	exon	219009047	219009154	1000	-	.	gene_id "MSTRG.106094"; transcript_id "MSTRG.106094.9"; exon_number "7";
chr2	StringTie	exon	219009347	219009460	1000	-	.	gene_id "MSTRG.106094"; transcript_id "MSTRG.106094.9"; exon_number "8";
chr2	StringTie	exon	219009942	219010085	1000	-	.	gene_id "MSTRG.106094"; transcript_id "MSTRG.106094.9"; exon_number "9";
chr2	StringTie	exon	219010546	219010704	1000	-	.	gene_id "MSTRG.106094"; transcript_id "MSTRG.106094.9"; exon_number "10";
chr2	StringTie	exon	219010805	219010996	1000	-	.	gene_id "MSTRG.106094"; transcript_id "MSTRG.106094.9"; exon_number "11";
chr2	StringTie	exon	219013259	219013369	1000	-	.	gene_id "MSTRG.106094"; transcript_id "MSTRG.106094.9"; exon_number "12";
chr2	StringTie	exon	219013519	219013585	1000	-	.	gene_id "MSTRG.106094"; transcript_id "MSTRG.106094.9"; exon_number "13";
chr2	StringTie	exon	219013868	219014044	1000	-	.	gene_id "MSTRG.106094"; transcript_id "MSTRG.106094.9"; exon_number "14";
chr2	StringTie	exon	219019051	219019179	1000	-	.	gene_id "MSTRG.106094"; transcript_id "MSTRG.106094.9"; exon_number "15";
chr2	StringTie	exon	219019506	219019719	1000	-	.	gene_id "MSTRG.106094"; transcript_id "MSTRG.106094.9"; exon_number "16";
chr2	StringTie	exon	219021152	219021280	1000	-	.	gene_id "MSTRG.106094"; transcript_id "MSTRG.106094.9"; exon_number "17";
chr2	StringTie	exon	219021780	219022329	1000	-	.	gene_id "MSTRG.106094"; transcript_id "MSTRG.106094.9"; exon_number "18";
chr2	StringTie	exon	219023207	219023431	1000	-	.	gene_id "MSTRG.106094"; transcript_id "MSTRG.106094.9"; exon_number "19";
chr2	StringTie	exon	219024015	219024260	1000	-	.	gene_id "MSTRG.106094"; transcript_id "MSTRG.106094.9"; exon_number "20";
chr2	StringTie	exon	219026022	219026159	1000	-	.	gene_id "MSTRG.106094"; transcript_id "MSTRG.106094.9"; exon_number "21";
chr2	StringTie	exon	219027650	219028009	1000	-	.	gene_id "MSTRG.106094"; transcript_id "MSTRG.106094.9"; exon_number "22";
chr2	StringTie	exon	219028201	219028414	1000	-	.	gene_id "MSTRG.106094"; transcript_id "MSTRG.106094.9"; exon_number "23";
chr2	StringTie	exon	219029403	219030208	1000	-	.	gene_id "MSTRG.106094"; transcript_id "MSTRG.106094.9"; exon_number "24";
chr2	StringTie	exon	219030689	219030834	1000	-	.	gene_id "MSTRG.106094"; transcript_id "MSTRG.106094.9"; exon_number "25";
chr2	StringTie	exon	219031106	219031305	1000	-	.	gene_id "MSTRG.106094"; transcript_id "MSTRG.106094.9"; exon_number "26";
chr2	StringTie	exon	219031489	219031658	1000	-	.	gene_id "MSTRG.106094"; transcript_id "MSTRG.106094.9"; exon_number "27";
chr2	StringTie	exon	219032470	219032572	1000	-	.	gene_id "MSTRG.106094"; transcript_id "MSTRG.106094.9"; exon_number "28";
chr2	StringTie	exon	219035480	219035664	1000	-	.	gene_id "MSTRG.106094"; transcript_id "MSTRG.106094.9"; exon_number "29";
chr2	StringTie	exon	219038375	219038578	1000	-	.	gene_id "MSTRG.106094"; transcript_id "MSTRG.106094.9"; exon_number "30";
chr2	StringTie	exon	219038896	219038944	1000	-	.	gene_id "MSTRG.106094"; transcript_id "MSTRG.106094.9"; exon_number "31";
chr2	StringTie	exon	219040519	219040564	1000	-	.	gene_id "MSTRG.106094"; transcript_id "MSTRG.106094.9"; exon_number "32";
chr2	StringTie	exon	219041423	219041504	1000	-	.	gene_id "MSTRG.106094"; transcript_id "MSTRG.106094.9"; exon_number "33";
chr2	StringTie	transcript	219054424	219060627	1000	-	.	gene_id "MSTRG.106094"; transcript_id "MSTRG.106094.90";
chr2	StringTie	exon	219054424	219055865	1000	-	.	gene_id "MSTRG.106094"; transcript_id "MSTRG.106094.90"; exon_number "1";
chr2	StringTie	exon	219057433	219057694	1000	-	.	gene_id "MSTRG.106094"; transcript_id "MSTRG.106094.90"; exon_number "2";
chr2	StringTie	exon	219060153	219060364	1000	-	.	gene_id "MSTRG.106094"; transcript_id "MSTRG.106094.90"; exon_number "3";
chr2	StringTie	exon	219060404	219060627	1000	-	.	gene_id "MSTRG.106094"; transcript_id "MSTRG.106094.90"; exon_number "4";
chr2	StringTie	transcript	219054428	219061107	1000	-	.	gene_id "MSTRG.106094"; transcript_id "MSTRG.106094.91";
chr2	StringTie	exon	219054428	219055865	1000	-	.	gene_id "MSTRG.106094"; transcript_id "MSTRG.106094.91"; exon_number "1";
chr2	StringTie	exon	219056986	219057178	1000	-	.	gene_id "MSTRG.106094"; transcript_id "MSTRG.106094.91"; exon_number "2";
chr2	StringTie	exon	219057433	219061107	1000	-	.	gene_id "MSTRG.106094"; transcript_id "MSTRG.106094.91"; exon_number "3";
chr2	StringTie	transcript	219054432	219060763	1000	-	.	gene_id "MSTRG.106094"; transcript_id "MSTRG.106094.92";
chr2	StringTie	exon	219054432	219055865	1000	-	.	gene_id "MSTRG.106094"; transcript_id "MSTRG.106094.92"; exon_number "1";
chr2	StringTie	exon	219057525	219057694	1000	-	.	gene_id "MSTRG.106094"; transcript_id "MSTRG.106094.92"; exon_number "2";
chr2	StringTie	exon	219059848	219060763	1000	-	.	gene_id "MSTRG.106094"; transcript_id "MSTRG.106094.92"; exon_number "3";
chr2	StringTie	transcript	219054441	219060769	1000	-	.	gene_id "MSTRG.106094"; transcript_id "MSTRG.106094.93";
chr2	StringTie	exon	219054441	219055214	1000	-	.	gene_id "MSTRG.106094"; transcript_id "MSTRG.106094.93"; exon_number "1";
chr2	StringTie	exon	219055816	219055865	1000	-	.	gene_id "MSTRG.106094"; transcript_id "MSTRG.106094.93"; exon_number "2";
chr2	StringTie	exon	219057433	219057694	1000	-	.	gene_id "MSTRG.106094"; transcript_id "MSTRG.106094.93"; exon_number "3";
chr2	StringTie	exon	219060153	219060769	1000	-	.	gene_id "MSTRG.106094"; transcript_id "MSTRG.106094.93"; exon_number "4";
chr2	StringTie	transcript	219054478	219058568	1000	-	.	gene_id "MSTRG.106094"; transcript_id "MSTRG.106094.94";
chr2	StringTie	exon	219054478	219055865	1000	-	.	gene_id "MSTRG.106094"; transcript_id "MSTRG.106094.94"; exon_number "1";
chr2	StringTie	exon	219057243	219057694	1000	-	.	gene_id "MSTRG.106094"; transcript_id "MSTRG.106094.94"; exon_number "2";
chr2	StringTie	exon	219058510	219058568	1000	-	.	gene_id "MSTRG.106094"; transcript_id "MSTRG.106094.94"; exon_number "3";
chr2	StringTie	transcript	219054496	219178066	1000	-	.	gene_id "MSTRG.106094"; transcript_id "MSTRG.106094.95";
chr2	StringTie	exon	219054496	219055865	1000	-	.	gene_id "MSTRG.106094"; transcript_id "MSTRG.106094.95"; exon_number "1";
chr2	StringTie	exon	219074259	219076455	1000	-	.	gene_id "MSTRG.106094"; transcript_id "MSTRG.106094.95"; exon_number "2";
chr2	StringTie	exon	219077246	219077364	1000	-	.	gene_id "MSTRG.106094"; transcript_id "MSTRG.106094.95"; exon_number "3";
chr2	StringTie	exon	219078089	219078206	1000	-	.	gene_id "MSTRG.106094"; transcript_id "MSTRG.106094.95"; exon_number "4";
chr2	StringTie	exon	219095274	219095355	1000	-	.	gene_id "MSTRG.106094"; transcript_id "MSTRG.106094.95"; exon_number "5";
chr2	StringTie	exon	219146680	219146738	1000	-	.	gene_id "MSTRG.106094"; transcript_id "MSTRG.106094.95"; exon_number "6";
chr2	StringTie	exon	219147657	219147795	1000	-	.	gene_id "MSTRG.106094"; transcript_id "MSTRG.106094.95"; exon_number "7";
chr2	StringTie	exon	219157472	219157684	1000	-	.	gene_id "MSTRG.106094"; transcript_id "MSTRG.106094.95"; exon_number "8";
chr2	StringTie	exon	219158186	219158362	1000	-	.	gene_id "MSTRG.106094"; transcript_id "MSTRG.106094.95"; exon_number "9";
chr2	StringTie	exon	219162105	219162204	1000	-	.	gene_id "MSTRG.106094"; transcript_id "MSTRG.106094.95"; exon_number "10";
chr2	StringTie	exon	219162299	219162394	1000	-	.	gene_id "MSTRG.106094"; transcript_id "MSTRG.106094.95"; exon_number "11";
chr2	StringTie	exon	219163388	219163555	1000	-	.	gene_id "MSTRG.106094"; transcript_id "MSTRG.106094.95"; exon_number "12";
chr2	StringTie	exon	219164233	219164338	1000	-	.	gene_id "MSTRG.106094"; transcript_id "MSTRG.106094.95"; exon_number "13";
chr2	StringTie	exon	219167930	219168044	1000	-	.	gene_id "MSTRG.106094"; transcript_id "MSTRG.106094.95"; exon_number "14";
chr2	StringTie	exon	219168195	219168318	1000	-	.	gene_id "MSTRG.106094"; transcript_id "MSTRG.106094.95"; exon_number "15";
chr2	StringTie	exon	219169029	219169102	1000	-	.	gene_id "MSTRG.106094"; transcript_id "MSTRG.106094.95"; exon_number "16";
chr2	StringTie	exon	219169309	219169406	1000	-	.	gene_id "MSTRG.106094"; transcript_id "MSTRG.106094.95"; exon_number "17";
chr2	StringTie	exon	219169521	219173467	1000	-	.	gene_id "MSTRG.106094"; transcript_id "MSTRG.106094.95"; exon_number "18";
chr2	StringTie	exon	219174146	219174207	1000	-	.	gene_id "MSTRG.106094"; transcript_id "MSTRG.106094.95"; exon_number "19";
chr2	StringTie	exon	219174778	219174906	1000	-	.	gene_id "MSTRG.106094"; transcript_id "MSTRG.106094.95"; exon_number "20";
chr2	StringTie	exon	219174988	219175108	1000	-	.	gene_id "MSTRG.106094"; transcript_id "MSTRG.106094.95"; exon_number "21";
chr2	StringTie	exon	219175591	219175672	1000	-	.	gene_id "MSTRG.106094"; transcript_id "MSTRG.106094.95"; exon_number "22";
chr2	StringTie	exon	219176223	219176331	1000	-	.	gene_id "MSTRG.106094"; transcript_id "MSTRG.106094.95"; exon_number "23";
chr2	StringTie	exon	219176760	219176847	1000	-	.	gene_id "MSTRG.106094"; transcript_id "MSTRG.106094.95"; exon_number "24";
chr2	StringTie	exon	219177698	219178066	1000	-	.	gene_id "MSTRG.106094"; transcript_id "MSTRG.106094.95"; exon_number "25";
chr2	StringTie	transcript	219055790	219181130	1000	-	.	gene_id "MSTRG.106094"; transcript_id "MSTRG.106094.96";
chr2	StringTie	exon	219055790	219055865	1000	-	.	gene_id "MSTRG.106094"; transcript_id "MSTRG.106094.96"; exon_number "1";
chr2	StringTie	exon	219069436	219076455	1000	-	.	gene_id "MSTRG.106094"; transcript_id "MSTRG.106094.96"; exon_number "2";
chr2	StringTie	exon	219077246	219077364	1000	-	.	gene_id "MSTRG.106094"; transcript_id "MSTRG.106094.96"; exon_number "3";
chr2	StringTie	exon	219078089	219078206	1000	-	.	gene_id "MSTRG.106094"; transcript_id "MSTRG.106094.96"; exon_number "4";
chr2	StringTie	exon	219095274	219095355	1000	-	.	gene_id "MSTRG.106094"; transcript_id "MSTRG.106094.96"; exon_number "5";
chr2	StringTie	exon	219146680	219146738	1000	-	.	gene_id "MSTRG.106094"; transcript_id "MSTRG.106094.96"; exon_number "6";
chr2	StringTie	exon	219147657	219147795	1000	-	.	gene_id "MSTRG.106094"; transcript_id "MSTRG.106094.96"; exon_number "7";
chr2	StringTie	exon	219157472	219157684	1000	-	.	gene_id "MSTRG.106094"; transcript_id "MSTRG.106094.96"; exon_number "8";
chr2	StringTie	exon	219158186	219158362	1000	-	.	gene_id "MSTRG.106094"; transcript_id "MSTRG.106094.96"; exon_number "9";
chr2	StringTie	exon	219162105	219162204	1000	-	.	gene_id "MSTRG.106094"; transcript_id "MSTRG.106094.96"; exon_number "10";
chr2	StringTie	exon	219162299	219162394	1000	-	.	gene_id "MSTRG.106094"; transcript_id "MSTRG.106094.96"; exon_number "11";
chr2	StringTie	exon	219163388	219163555	1000	-	.	gene_id "MSTRG.106094"; transcript_id "MSTRG.106094.96"; exon_number "12";
chr2	StringTie	exon	219164233	219164338	1000	-	.	gene_id "MSTRG.106094"; transcript_id "MSTRG.106094.96"; exon_number "13";
chr2	StringTie	exon	219167930	219168044	1000	-	.	gene_id "MSTRG.106094"; transcript_id "MSTRG.106094.96"; exon_number "14";
chr2	StringTie	exon	219168195	219168318	1000	-	.	gene_id "MSTRG.106094"; transcript_id "MSTRG.106094.96"; exon_number "15";
chr2	StringTie	exon	219169029	219169102	1000	-	.	gene_id "MSTRG.106094"; transcript_id "MSTRG.106094.96"; exon_number "16";
chr2	StringTie	exon	219169309	219169406	1000	-	.	gene_id "MSTRG.106094"; transcript_id "MSTRG.106094.96"; exon_number "17";
chr2	StringTie	exon	219169521	219173128	1000	-	.	gene_id "MSTRG.106094"; transcript_id "MSTRG.106094.96"; exon_number "18";
chr2	StringTie	exon	219173350	219173467	1000	-	.	gene_id "MSTRG.106094"; transcript_id "MSTRG.106094.96"; exon_number "19";
chr2	StringTie	exon	219174146	219174207	1000	-	.	gene_id "MSTRG.106094"; transcript_id "MSTRG.106094.96"; exon_number "20";
```
