## Additional File 7 - TCGA transcript assembly for "Widespread 3’ UTR splicing regulates expression of oncogene transcripts in sequence-dependent and independent manners": all_tissues_agg-agg-agg.gtf (part 59 of 2216)

```
chr2	StringTie	exon	219174778	219174906	1000	-	.	gene_id "MSTRG.106094"; transcript_id "MSTRG.106094.96"; exon_number "21";
chr2	StringTie	exon	219174988	219175108	1000	-	.	gene_id "MSTRG.106094"; transcript_id "MSTRG.106094.96"; exon_number "22";
chr2	StringTie	exon	219175591	219175672	1000	-	.	gene_id "MSTRG.106094"; transcript_id "MSTRG.106094.96"; exon_number "23";
chr2	StringTie	exon	219176223	219176331	1000	-	.	gene_id "MSTRG.106094"; transcript_id "MSTRG.106094.96"; exon_number "24";
chr2	StringTie	exon	219176760	219176847	1000	-	.	gene_id "MSTRG.106094"; transcript_id "MSTRG.106094.96"; exon_number "25";
chr2	StringTie	exon	219179254	219179338	1000	-	.	gene_id "MSTRG.106094"; transcript_id "MSTRG.106094.96"; exon_number "26";
chr2	StringTie	exon	219180907	219181130	1000	-	.	gene_id "MSTRG.106094"; transcript_id "MSTRG.106094.96"; exon_number "27";
chr2	StringTie	transcript	219064658	219160555	1000	-	.	gene_id "MSTRG.106094"; transcript_id "MSTRG.106094.98";
chr2	StringTie	exon	219064658	219076455	1000	-	.	gene_id "MSTRG.106094"; transcript_id "MSTRG.106094.98"; exon_number "1";
chr2	StringTie	exon	219077246	219077364	1000	-	.	gene_id "MSTRG.106094"; transcript_id "MSTRG.106094.98"; exon_number "2";
chr2	StringTie	exon	219078074	219078206	1000	-	.	gene_id "MSTRG.106094"; transcript_id "MSTRG.106094.98"; exon_number "3";
chr2	StringTie	exon	219146680	219146738	1000	-	.	gene_id "MSTRG.106094"; transcript_id "MSTRG.106094.98"; exon_number "4";
chr2	StringTie	exon	219147657	219147795	1000	-	.	gene_id "MSTRG.106094"; transcript_id "MSTRG.106094.98"; exon_number "5";
chr2	StringTie	exon	219157472	219157684	1000	-	.	gene_id "MSTRG.106094"; transcript_id "MSTRG.106094.98"; exon_number "6";
chr2	StringTie	exon	219158186	219158362	1000	-	.	gene_id "MSTRG.106094"; transcript_id "MSTRG.106094.98"; exon_number "7";
chr2	StringTie	exon	219160510	219160555	1000	-	.	gene_id "MSTRG.106094"; transcript_id "MSTRG.106094.98"; exon_number "8";
chr2	StringTie	transcript	219066229	219113439	1000	-	.	gene_id "MSTRG.106094"; transcript_id "MSTRG.106094.99";
chr2	StringTie	exon	219066229	219076455	1000	-	.	gene_id "MSTRG.106094"; transcript_id "MSTRG.106094.99"; exon_number "1";
chr2	StringTie	exon	219077246	219077364	1000	-	.	gene_id "MSTRG.106094"; transcript_id "MSTRG.106094.99"; exon_number "2";
chr2	StringTie	exon	219078089	219078206	1000	-	.	gene_id "MSTRG.106094"; transcript_id "MSTRG.106094.99"; exon_number "3";
chr2	StringTie	exon	219095274	219095355	1000	-	.	gene_id "MSTRG.106094"; transcript_id "MSTRG.106094.99"; exon_number "4";
chr2	StringTie	exon	219113104	219113439	1000	-	.	gene_id "MSTRG.106094"; transcript_id "MSTRG.106094.99"; exon_number "5";
chr2	StringTie	transcript	219014830	219015283	1000	-	.	gene_id "MSTRG.106095"; transcript_id "MSTRG.106095.1";
chr2	StringTie	exon	219014830	219014985	1000	-	.	gene_id "MSTRG.106095"; transcript_id "MSTRG.106095.1"; exon_number "1";
chr2	StringTie	exon	219015113	219015283	1000	-	.	gene_id "MSTRG.106095"; transcript_id "MSTRG.106095.1"; exon_number "2";
chr2	StringTie	transcript	219014875	219015468	1000	-	.	gene_id "MSTRG.106095"; transcript_id "MSTRG.106095.2";
chr2	StringTie	exon	219014875	219015138	1000	-	.	gene_id "MSTRG.106095"; transcript_id "MSTRG.106095.2"; exon_number "1";
chr2	StringTie	exon	219015216	219015468	1000	-	.	gene_id "MSTRG.106095"; transcript_id "MSTRG.106095.2"; exon_number "2";
chr2	StringTie	transcript	219014875	219015468	1000	-	.	gene_id "MSTRG.106095"; transcript_id "MSTRG.106095.3";
chr2	StringTie	exon	219014875	219015215	1000	-	.	gene_id "MSTRG.106095"; transcript_id "MSTRG.106095.3"; exon_number "1";
chr2	StringTie	exon	219015267	219015468	1000	-	.	gene_id "MSTRG.106095"; transcript_id "MSTRG.106095.3"; exon_number "2";
chr2	StringTie	transcript	219054490	219055788	1000	+	.	gene_id "MSTRG.106096"; transcript_id "MSTRG.106096.1";
chr2	StringTie	exon	219054490	219054520	1000	+	.	gene_id "MSTRG.106096"; transcript_id "MSTRG.106096.1"; exon_number "1";
chr2	StringTie	exon	219055091	219055502	1000	+	.	gene_id "MSTRG.106096"; transcript_id "MSTRG.106096.1"; exon_number "2";
chr2	StringTie	exon	219055545	219055788	1000	+	.	gene_id "MSTRG.106096"; transcript_id "MSTRG.106096.1"; exon_number "3";
chr2	StringTie	transcript	219054549	219061162	1000	+	.	gene_id "MSTRG.106096"; transcript_id "MSTRG.106096.2";
chr2	StringTie	exon	219054549	219054743	1000	+	.	gene_id "MSTRG.106096"; transcript_id "MSTRG.106096.2"; exon_number "1";
chr2	StringTie	exon	219054897	219055122	1000	+	.	gene_id "MSTRG.106096"; transcript_id "MSTRG.106096.2"; exon_number "2";
chr2	StringTie	exon	219055354	219055686	1000	+	.	gene_id "MSTRG.106096"; transcript_id "MSTRG.106096.2"; exon_number "3";
chr2	StringTie	exon	219055727	219056654	1000	+	.	gene_id "MSTRG.106096"; transcript_id "MSTRG.106096.2"; exon_number "4";
chr2	StringTie	exon	219060165	219060349	1000	+	.	gene_id "MSTRG.106096"; transcript_id "MSTRG.106096.2"; exon_number "5";
chr2	StringTie	exon	219060499	219061162	1000	+	.	gene_id "MSTRG.106096"; transcript_id "MSTRG.106096.2"; exon_number "6";
chr2	StringTie	transcript	219055270	219055763	1000	+	.	gene_id "MSTRG.106096"; transcript_id "MSTRG.106096.3";
chr2	StringTie	exon	219055270	219055444	1000	+	.	gene_id "MSTRG.106096"; transcript_id "MSTRG.106096.3"; exon_number "1";
chr2	StringTie	exon	219055618	219055763	1000	+	.	gene_id "MSTRG.106096"; transcript_id "MSTRG.106096.3"; exon_number "2";
chr2	StringTie	transcript	219102434	219102719	1000	+	.	gene_id "MSTRG.106097"; transcript_id "ENST00000487337"; gene_name "RN7SL764P"; ref_gene_id "ENSG00000240317";
chr2	StringTie	exon	219102434	219102719	1000	+	.	gene_id "MSTRG.106097"; transcript_id "ENST00000487337"; exon_number "1"; gene_name "RN7SL764P"; ref_gene_id "ENSG00000240317";
chr2	StringTie	transcript	219178227	219183492	1000	+	.	gene_id "MSTRG.106098"; transcript_id "ENST00000273048"; gene_name "FAM134A"; ref_gene_id "ENSG00000144567";
chr2	StringTie	exon	219178227	219178633	1000	+	.	gene_id "MSTRG.106098"; transcript_id "ENST00000273048"; exon_number "1"; gene_name "FAM134A"; ref_gene_id "ENSG00000144567";
chr2	StringTie	exon	219178922	219179028	1000	+	.	gene_id "MSTRG.106098"; transcript_id "ENST00000273048"; exon_number "2"; gene_name "FAM134A"; ref_gene_id "ENSG00000144567";
chr2	StringTie	exon	219179733	219179763	1000	+	.	gene_id "MSTRG.106098"; transcript_id "ENST00000273048"; exon_number "3"; gene_name "FAM134A"; ref_gene_id "ENSG00000144567";
chr2	StringTie	exon	219180198	219180245	1000	+	.	gene_id "MSTRG.106098"; transcript_id "ENST00000273048"; exon_number "4"; gene_name "FAM134A"; ref_gene_id "ENSG00000144567";
chr2	StringTie	exon	219180670	219180754	1000	+	.	gene_id "MSTRG.106098"; transcript_id "ENST00000273048"; exon_number "5"; gene_name "FAM134A"; ref_gene_id "ENSG00000144567";
chr2	StringTie	exon	219181062	219181205	1000	+	.	gene_id "MSTRG.106098"; transcript_id "ENST00000273048"; exon_number "6"; gene_name "FAM134A"; ref_gene_id "ENSG00000144567";
chr2	StringTie	exon	219181369	219181463	1000	+	.	gene_id "MSTRG.106098"; transcript_id "ENST00000273048"; exon_number "7"; gene_name "FAM134A"; ref_gene_id "ENSG00000144567";
chr2	StringTie	exon	219181640	219181775	1000	+	.	gene_id "MSTRG.106098"; transcript_id "ENST00000273048"; exon_number "8"; gene_name "FAM134A"; ref_gene_id "ENSG00000144567";
chr2	StringTie	exon	219182013	219183492	1000	+	.	gene_id "MSTRG.106098"; transcript_id "ENST00000273048"; exon_number "9"; gene_name "FAM134A"; ref_gene_id "ENSG00000144567";
chr2	StringTie	transcript	219206793	219209651	1000	+	.	gene_id "MSTRG.106098"; transcript_id "ENST00000289528"; gene_name "ZFAND2B"; ref_gene_id "ENSG00000158552";
chr2	StringTie	exon	219206793	219207042	1000	+	.	gene_id "MSTRG.106098"; transcript_id "ENST00000289528"; exon_number "1"; gene_name "ZFAND2B"; ref_gene_id "ENSG00000158552";
chr2	StringTie	exon	219207327	219207421	1000	+	.	gene_id "MSTRG.106098"; transcript_id "ENST00000289528"; exon_number "2"; gene_name "ZFAND2B"; ref_gene_id "ENSG00000158552";
chr2	StringTie	exon	219207648	219207779	1000	+	.	gene_id "MSTRG.106098"; transcript_id "ENST00000289528"; exon_number "3"; gene_name "ZFAND2B"; ref_gene_id "ENSG00000158552";
chr2	StringTie	exon	219207887	219208038	1000	+	.	gene_id "MSTRG.106098"; transcript_id "ENST00000289528"; exon_number "4"; gene_name "ZFAND2B"; ref_gene_id "ENSG00000158552";
chr2	StringTie	exon	219208256	219208348	1000	+	.	gene_id "MSTRG.106098"; transcript_id "ENST00000289528"; exon_number "5"; gene_name "ZFAND2B"; ref_gene_id "ENSG00000158552";
chr2	StringTie	exon	219208426	219208486	1000	+	.	gene_id "MSTRG.106098"; transcript_id "ENST00000289528"; exon_number "6"; gene_name "ZFAND2B"; ref_gene_id "ENSG00000158552";
chr2	StringTie	exon	219208572	219208639	1000	+	.	gene_id "MSTRG.106098"; transcript_id "ENST00000289528"; exon_number "7"; gene_name "ZFAND2B"; ref_gene_id "ENSG00000158552";
chr2	StringTie	exon	219208977	219209049	1000	+	.	gene_id "MSTRG.106098"; transcript_id "ENST00000289528"; exon_number "8"; gene_name "ZFAND2B"; ref_gene_id "ENSG00000158552";
chr2	StringTie	exon	219209262	219209651	1000	+	.	gene_id "MSTRG.106098"; transcript_id "ENST00000289528"; exon_number "9"; gene_name "ZFAND2B"; ref_gene_id "ENSG00000158552";
chr2	StringTie	transcript	219206807	219209606	1000	+	.	gene_id "MSTRG.106098"; transcript_id "ENST00000409097"; gene_name "ZFAND2B"; ref_gene_id "ENSG00000158552";
chr2	StringTie	exon	219206807	219206845	1000	+	.	gene_id "MSTRG.106098"; transcript_id "ENST00000409097"; exon_number "1"; gene_name "ZFAND2B"; ref_gene_id "ENSG00000158552";
chr2	StringTie	exon	219206970	219207042	1000	+	.	gene_id "MSTRG.106098"; transcript_id "ENST00000409097"; exon_number "2"; gene_name "ZFAND2B"; ref_gene_id "ENSG00000158552";
chr2	StringTie	exon	219207327	219207421	1000	+	.	gene_id "MSTRG.106098"; transcript_id "ENST00000409097"; exon_number "3"; gene_name "ZFAND2B"; ref_gene_id "ENSG00000158552";
chr2	StringTie	exon	219207648	219207779	1000	+	.	gene_id "MSTRG.106098"; transcript_id "ENST00000409097"; exon_number "4"; gene_name "ZFAND2B"; ref_gene_id "ENSG00000158552";
chr2	StringTie	exon	219207887	219208038	1000	+	.	gene_id "MSTRG.106098"; transcript_id "ENST00000409097"; exon_number "5"; gene_name "ZFAND2B"; ref_gene_id "ENSG00000158552";
chr2	StringTie	exon	219208256	219208348	1000	+	.	gene_id "MSTRG.106098"; transcript_id "ENST00000409097"; exon_number "6"; gene_name "ZFAND2B"; ref_gene_id "ENSG00000158552";
chr2	StringTie	exon	219208426	219209606	1000	+	.	gene_id "MSTRG.106098"; transcript_id "ENST00000409097"; exon_number "7"; gene_name "ZFAND2B"; ref_gene_id "ENSG00000158552";
chr2	StringTie	transcript	219206784	219208900	1000	+	.	gene_id "MSTRG.106098"; transcript_id "ENST00000409206"; gene_name "ZFAND2B"; ref_gene_id "ENSG00000158552";
chr2	StringTie	exon	219206784	219206845	1000	+	.	gene_id "MSTRG.106098"; transcript_id "ENST00000409206"; exon_number "1"; gene_name "ZFAND2B"; ref_gene_id "ENSG00000158552";
chr2	StringTie	exon	219206970	219207042	1000	+	.	gene_id "MSTRG.106098"; transcript_id "ENST00000409206"; exon_number "2"; gene_name "ZFAND2B"; ref_gene_id "ENSG00000158552";
chr2	StringTie	exon	219207327	219207421	1000	+	.	gene_id "MSTRG.106098"; transcript_id "ENST00000409206"; exon_number "3"; gene_name "ZFAND2B"; ref_gene_id "ENSG00000158552";
chr2	StringTie	exon	219207648	219207779	1000	+	.	gene_id "MSTRG.106098"; transcript_id "ENST00000409206"; exon_number "4"; gene_name "ZFAND2B"; ref_gene_id "ENSG00000158552";
chr2	StringTie	exon	219207887	219208038	1000	+	.	gene_id "MSTRG.106098"; transcript_id "ENST00000409206"; exon_number "5"; gene_name "ZFAND2B"; ref_gene_id "ENSG00000158552";
chr2	StringTie	exon	219208256	219208900	1000	+	.	gene_id "MSTRG.106098"; transcript_id "ENST00000409206"; exon_number "6"; gene_name "ZFAND2B"; ref_gene_id "ENSG00000158552";
chr2	StringTie	transcript	219206815	219208696	1000	+	.	gene_id "MSTRG.106098"; transcript_id "ENST00000409217"; gene_name "ZFAND2B"; ref_gene_id "ENSG00000158552";
chr2	StringTie	exon	219206815	219207042	1000	+	.	gene_id "MSTRG.106098"; transcript_id "ENST00000409217"; exon_number "1"; gene_name "ZFAND2B"; ref_gene_id "ENSG00000158552";
chr2	StringTie	exon	219207327	219207421	1000	+	.	gene_id "MSTRG.106098"; transcript_id "ENST00000409217"; exon_number "2"; gene_name "ZFAND2B"; ref_gene_id "ENSG00000158552";
chr2	StringTie	exon	219207648	219207779	1000	+	.	gene_id "MSTRG.106098"; transcript_id "ENST00000409217"; exon_number "3"; gene_name "ZFAND2B"; ref_gene_id "ENSG00000158552";
chr2	StringTie	exon	219207887	219208038	1000	+	.	gene_id "MSTRG.106098"; transcript_id "ENST00000409217"; exon_number "4"; gene_name "ZFAND2B"; ref_gene_id "ENSG00000158552";
chr2	StringTie	exon	219208256	219208348	1000	+	.	gene_id "MSTRG.106098"; transcript_id "ENST00000409217"; exon_number "5"; gene_name "ZFAND2B"; ref_gene_id "ENSG00000158552";
chr2	StringTie	exon	219208426	219208486	1000	+	.	gene_id "MSTRG.106098"; transcript_id "ENST00000409217"; exon_number "6"; gene_name "ZFAND2B"; ref_gene_id "ENSG00000158552";
chr2	StringTie	exon	219208572	219208696	1000	+	.	gene_id "MSTRG.106098"; transcript_id "ENST00000409217"; exon_number "7"; gene_name "ZFAND2B"; ref_gene_id "ENSG00000158552";
chr2	StringTie	transcript	219206875	219208262	1000	+	.	gene_id "MSTRG.106098"; transcript_id "ENST00000409319"; gene_name "ZFAND2B"; ref_gene_id "ENSG00000158552";
chr2	StringTie	exon	219206875	219207042	1000	+	.	gene_id "MSTRG.106098"; transcript_id "ENST00000409319"; exon_number "1"; gene_name "ZFAND2B"; ref_gene_id "ENSG00000158552";
chr2	StringTie	exon	219207327	219207421	1000	+	.	gene_id "MSTRG.106098"; transcript_id "ENST00000409319"; exon_number "2"; gene_name "ZFAND2B"; ref_gene_id "ENSG00000158552";
chr2	StringTie	exon	219207648	219207779	1000	+	.	gene_id "MSTRG.106098"; transcript_id "ENST00000409319"; exon_number "3"; gene_name "ZFAND2B"; ref_gene_id "ENSG00000158552";
chr2	StringTie	exon	219207887	219208262	1000	+	.	gene_id "MSTRG.106098"; transcript_id "ENST00000409319"; exon_number "4"; gene_name "ZFAND2B"; ref_gene_id "ENSG00000158552";
chr2	StringTie	transcript	219206809	219209418	1000	+	.	gene_id "MSTRG.106098"; transcript_id "ENST00000409336"; gene_name "ZFAND2B"; ref_gene_id "ENSG00000158552";
chr2	StringTie	exon	219206809	219206845	1000	+	.	gene_id "MSTRG.106098"; transcript_id "ENST00000409336"; exon_number "1"; gene_name "ZFAND2B"; ref_gene_id "ENSG00000158552";
chr2	StringTie	exon	219206967	219207042	1000	+	.	gene_id "MSTRG.106098"; transcript_id "ENST00000409336"; exon_number "2"; gene_name "ZFAND2B"; ref_gene_id "ENSG00000158552";
chr2	StringTie	exon	219207327	219207421	1000	+	.	gene_id "MSTRG.106098"; transcript_id "ENST00000409336"; exon_number "3"; gene_name "ZFAND2B"; ref_gene_id "ENSG00000158552";
chr2	StringTie	exon	219207648	219207779	1000	+	.	gene_id "MSTRG.106098"; transcript_id "ENST00000409336"; exon_number "4"; gene_name "ZFAND2B"; ref_gene_id "ENSG00000158552";
chr2	StringTie	exon	219207887	219208038	1000	+	.	gene_id "MSTRG.106098"; transcript_id "ENST00000409336"; exon_number "5"; gene_name "ZFAND2B"; ref_gene_id "ENSG00000158552";
chr2	StringTie	exon	219208256	219208348	1000	+	.	gene_id "MSTRG.106098"; transcript_id "ENST00000409336"; exon_number "6"; gene_name "ZFAND2B"; ref_gene_id "ENSG00000158552";
chr2	StringTie	exon	219208426	219208486	1000	+	.	gene_id "MSTRG.106098"; transcript_id "ENST00000409336"; exon_number "7"; gene_name "ZFAND2B"; ref_gene_id "ENSG00000158552";
chr2	StringTie	exon	219208572	219208639	1000	+	.	gene_id "MSTRG.106098"; transcript_id "ENST00000409336"; exon_number "8"; gene_name "ZFAND2B"; ref_gene_id "ENSG00000158552";
chr2	StringTie	exon	219208977	219209049	1000	+	.	gene_id "MSTRG.106098"; transcript_id "ENST00000409336"; exon_number "9"; gene_name "ZFAND2B"; ref_gene_id "ENSG00000158552";
chr2	StringTie	exon	219209262	219209418	1000	+	.	gene_id "MSTRG.106098"; transcript_id "ENST00000409336"; exon_number "10"; gene_name "ZFAND2B"; ref_gene_id "ENSG00000158552";
chr2	StringTie	transcript	219206807	219208116	1000	+	.	gene_id "MSTRG.106098"; transcript_id "ENST00000409412"; gene_name "ZFAND2B"; ref_gene_id "ENSG00000158552";
chr2	StringTie	exon	219206807	219206845	1000	+	.	gene_id "MSTRG.106098"; transcript_id "ENST00000409412"; exon_number "1"; gene_name "ZFAND2B"; ref_gene_id "ENSG00000158552";
chr2	StringTie	exon	219206970	219207042	1000	+	.	gene_id "MSTRG.106098"; transcript_id "ENST00000409412"; exon_number "2"; gene_name "ZFAND2B"; ref_gene_id "ENSG00000158552";
chr2	StringTie	exon	219207327	219207421	1000	+	.	gene_id "MSTRG.106098"; transcript_id "ENST00000409412"; exon_number "3"; gene_name "ZFAND2B"; ref_gene_id "ENSG00000158552";
chr2	StringTie	exon	219207648	219207779	1000	+	.	gene_id "MSTRG.106098"; transcript_id "ENST00000409412"; exon_number "4"; gene_name "ZFAND2B"; ref_gene_id "ENSG00000158552";
chr2	StringTie	exon	219207887	219208116	1000	+	.	gene_id "MSTRG.106098"; transcript_id "ENST00000409412"; exon_number "5"; gene_name "ZFAND2B"; ref_gene_id "ENSG00000158552";
chr2	StringTie	transcript	219206793	219209647	1000	+	.	gene_id "MSTRG.106098"; transcript_id "ENST00000409594"; gene_name "ZFAND2B"; ref_gene_id "ENSG00000158552";
chr2	StringTie	exon	219206793	219207042	1000	+	.	gene_id "MSTRG.106098"; transcript_id "ENST00000409594"; exon_number "1"; gene_name "ZFAND2B"; ref_gene_id "ENSG00000158552";
chr2	StringTie	exon	219207327	219207421	1000	+	.	gene_id "MSTRG.106098"; transcript_id "ENST00000409594"; exon_number "2"; gene_name "ZFAND2B"; ref_gene_id "ENSG00000158552";
chr2	StringTie	exon	219207648	219207779	1000	+	.	gene_id "MSTRG.106098"; transcript_id "ENST00000409594"; exon_number "3"; gene_name "ZFAND2B"; ref_gene_id "ENSG00000158552";
chr2	StringTie	exon	219207887	219208038	1000	+	.	gene_id "MSTRG.106098"; transcript_id "ENST00000409594"; exon_number "4"; gene_name "ZFAND2B"; ref_gene_id "ENSG00000158552";
chr2	StringTie	exon	219208256	219209647	1000	+	.	gene_id "MSTRG.106098"; transcript_id "ENST00000409594"; exon_number "5"; gene_name "ZFAND2B"; ref_gene_id "ENSG00000158552";
chr2	StringTie	transcript	219181678	219183800	1000	+	.	gene_id "MSTRG.106098"; transcript_id "ENST00000420189"; gene_name "FAM134A"; ref_gene_id "ENSG00000144567";
chr2	StringTie	exon	219181678	219181775	1000	+	.	gene_id "MSTRG.106098"; transcript_id "ENST00000420189"; exon_number "1"; gene_name "FAM134A"; ref_gene_id "ENSG00000144567";
chr2	StringTie	exon	219182013	219182308	1000	+	.	gene_id "MSTRG.106098"; transcript_id "ENST00000420189"; exon_number "2"; gene_name "FAM134A"; ref_gene_id "ENSG00000144567";
chr2	StringTie	exon	219182414	219183800	1000	+	.	gene_id "MSTRG.106098"; transcript_id "ENST00000420189"; exon_number "3"; gene_name "FAM134A"; ref_gene_id "ENSG00000144567";
chr2	StringTie	transcript	219206804	219208540	1000	+	.	gene_id "MSTRG.106098"; transcript_id "ENST00000422255"; gene_name "ZFAND2B"; ref_gene_id "ENSG00000158552";
chr2	StringTie	exon	219206804	219206845	1000	+	.	gene_id "MSTRG.106098"; transcript_id "ENST00000422255"; exon_number "1"; gene_name "ZFAND2B"; ref_gene_id "ENSG00000158552";
chr2	StringTie	exon	219206967	219207042	1000	+	.	gene_id "MSTRG.106098"; transcript_id "ENST00000422255"; exon_number "2"; gene_name "ZFAND2B"; ref_gene_id "ENSG00000158552";
chr2	StringTie	exon	219207327	219207421	1000	+	.	gene_id "MSTRG.106098"; transcript_id "ENST00000422255"; exon_number "3"; gene_name "ZFAND2B"; ref_gene_id "ENSG00000158552";
chr2	StringTie	exon	219207648	219207779	1000	+	.	gene_id "MSTRG.106098"; transcript_id "ENST00000422255"; exon_number "4"; gene_name "ZFAND2B"; ref_gene_id "ENSG00000158552";
chr2	StringTie	exon	219207887	219208038	1000	+	.	gene_id "MSTRG.106098"; transcript_id "ENST00000422255"; exon_number "5"; gene_name "ZFAND2B"; ref_gene_id "ENSG00000158552";
chr2	StringTie	exon	219208256	219208348	1000	+	.	gene_id "MSTRG.106098"; transcript_id "ENST00000422255"; exon_number "6"; gene_name "ZFAND2B"; ref_gene_id "ENSG00000158552";
chr2	StringTie	exon	219208426	219208540	1000	+	.	gene_id "MSTRG.106098"; transcript_id "ENST00000422255"; exon_number "7"; gene_name "ZFAND2B"; ref_gene_id "ENSG00000158552";
chr2	StringTie	transcript	219208458	219209648	1000	+	.	gene_id "MSTRG.106098"; transcript_id "ENST00000425849"; gene_name "ZFAND2B"; ref_gene_id "ENSG00000158552";
chr2	StringTie	exon	219208458	219208486	1000	+	.	gene_id "MSTRG.106098"; transcript_id "ENST00000425849"; exon_number "1"; gene_name "ZFAND2B"; ref_gene_id "ENSG00000158552";
chr2	StringTie	exon	219208572	219208639	1000	+	.	gene_id "MSTRG.106098"; transcript_id "ENST00000425849"; exon_number "2"; gene_name "ZFAND2B"; ref_gene_id "ENSG00000158552";
chr2	StringTie	exon	219209262	219209648	1000	+	.	gene_id "MSTRG.106098"; transcript_id "ENST00000425849"; exon_number "3"; gene_name "ZFAND2B"; ref_gene_id "ENSG00000158552";
chr2	StringTie	transcript	219178217	219185479	1000	+	.	gene_id "MSTRG.106098"; transcript_id "ENST00000430297"; gene_name "FAM134A"; ref_gene_id "ENSG00000144567";
chr2	StringTie	exon	219178217	219178633	1000	+	.	gene_id "MSTRG.106098"; transcript_id "ENST00000430297"; exon_number "1"; gene_name "FAM134A"; ref_gene_id "ENSG00000144567";
chr2	StringTie	exon	219178922	219179028	1000	+	.	gene_id "MSTRG.106098"; transcript_id "ENST00000430297"; exon_number "2"; gene_name "FAM134A"; ref_gene_id "ENSG00000144567";
chr2	StringTie	exon	219179733	219179763	1000	+	.	gene_id "MSTRG.106098"; transcript_id "ENST00000430297"; exon_number "3"; gene_name "FAM134A"; ref_gene_id "ENSG00000144567";
chr2	StringTie	exon	219180110	219180245	1000	+	.	gene_id "MSTRG.106098"; transcript_id "ENST00000430297"; exon_number "4"; gene_name "FAM134A"; ref_gene_id "ENSG00000144567";
chr2	StringTie	exon	219180670	219180754	1000	+	.	gene_id "MSTRG.106098"; transcript_id "ENST00000430297"; exon_number "5"; gene_name "FAM134A"; ref_gene_id "ENSG00000144567";
chr2	StringTie	exon	219181062	219181205	1000	+	.	gene_id "MSTRG.106098"; transcript_id "ENST00000430297"; exon_number "6"; gene_name "FAM134A"; ref_gene_id "ENSG00000144567";
chr2	StringTie	exon	219181369	219181463	1000	+	.	gene_id "MSTRG.106098"; transcript_id "ENST00000430297"; exon_number "7"; gene_name "FAM134A"; ref_gene_id "ENSG00000144567";
chr2	StringTie	exon	219181640	219181775	1000	+	.	gene_id "MSTRG.106098"; transcript_id "ENST00000430297"; exon_number "8"; gene_name "FAM134A"; ref_gene_id "ENSG00000144567";
chr2	StringTie	exon	219182013	219185479	1000	+	.	gene_id "MSTRG.106098"; transcript_id "ENST00000430297"; exon_number "9"; gene_name "FAM134A"; ref_gene_id "ENSG00000144567";
chr2	StringTie	transcript	219178714	219180750	1000	+	.	gene_id "MSTRG.106098"; transcript_id "ENST00000430747"; gene_name "FAM134A"; ref_gene_id "ENSG00000144567";
chr2	StringTie	exon	219178714	219179028	1000	+	.	gene_id "MSTRG.106098"; transcript_id "ENST00000430747"; exon_number "1"; gene_name "FAM134A"; ref_gene_id "ENSG00000144567";
chr2	StringTie	exon	219179733	219179763	1000	+	.	gene_id "MSTRG.106098"; transcript_id "ENST00000430747"; exon_number "2"; gene_name "FAM134A"; ref_gene_id "ENSG00000144567";
chr2	StringTie	exon	219180110	219180245	1000	+	.	gene_id "MSTRG.106098"; transcript_id "ENST00000430747"; exon_number "3"; gene_name "FAM134A"; ref_gene_id "ENSG00000144567";
chr2	StringTie	exon	219180670	219180750	1000	+	.	gene_id "MSTRG.106098"; transcript_id "ENST00000430747"; exon_number "4"; gene_name "FAM134A"; ref_gene_id "ENSG00000144567";
chr2	StringTie	transcript	219195237	219207421	1000	+	.	gene_id "MSTRG.106098"; transcript_id "ENST00000436556"; gene_name "ZFAND2B"; ref_gene_id "ENSG00000158552";
chr2	StringTie	exon	219195237	219195369	1000	+	.	gene_id "MSTRG.106098"; transcript_id "ENST00000436556"; exon_number "1"; gene_name "ZFAND2B"; ref_gene_id "ENSG00000158552";
chr2	StringTie	exon	219200432	219200642	1000	+	.	gene_id "MSTRG.106098"; transcript_id "ENST00000436556"; exon_number "2"; gene_name "ZFAND2B"; ref_gene_id "ENSG00000158552";
chr2	StringTie	exon	219203793	219204018	1000	+	.	gene_id "MSTRG.106098"; transcript_id "ENST00000436556"; exon_number "3"; gene_name "ZFAND2B"; ref_gene_id "ENSG00000158552";
chr2	StringTie	exon	219206967	219207042	1000	+	.	gene_id "MSTRG.106098"; transcript_id "ENST00000436556"; exon_number "4"; gene_name "ZFAND2B"; ref_gene_id "ENSG00000158552";
chr2	StringTie	exon	219207327	219207421	1000	+	.	gene_id "MSTRG.106098"; transcript_id "ENST00000436556"; exon_number "5"; gene_name "ZFAND2B"; ref_gene_id "ENSG00000158552";
chr2	StringTie	transcript	219177923	219180751	1000	+	.	gene_id "MSTRG.106098"; transcript_id "ENST00000443757"; gene_name "FAM134A"; ref_gene_id "ENSG00000144567";
chr2	StringTie	exon	219177923	219178124	1000	+	.	gene_id "MSTRG.106098"; transcript_id "ENST00000443757"; exon_number "1"; gene_name "FAM134A"; ref_gene_id "ENSG00000144567";
chr2	StringTie	exon	219178922	219179028	1000	+	.	gene_id "MSTRG.106098"; transcript_id "ENST00000443757"; exon_number "2"; gene_name "FAM134A"; ref_gene_id "ENSG00000144567";
chr2	StringTie	exon	219179733	219179763	1000	+	.	gene_id "MSTRG.106098"; transcript_id "ENST00000443757"; exon_number "3"; gene_name "FAM134A"; ref_gene_id "ENSG00000144567";
chr2	StringTie	exon	219180110	219180245	1000	+	.	gene_id "MSTRG.106098"; transcript_id "ENST00000443757"; exon_number "4"; gene_name "FAM134A"; ref_gene_id "ENSG00000144567";
chr2	StringTie	exon	219180670	219180751	1000	+	.	gene_id "MSTRG.106098"; transcript_id "ENST00000443757"; exon_number "5"; gene_name "FAM134A"; ref_gene_id "ENSG00000144567";
chr2	StringTie	transcript	219206784	219209651	1000	+	.	gene_id "MSTRG.106098"; transcript_id "ENST00000444522"; gene_name "ZFAND2B"; ref_gene_id "ENSG00000158552";
chr2	StringTie	exon	219206784	219206845	1000	+	.	gene_id "MSTRG.106098"; transcript_id "ENST00000444522"; exon_number "1"; gene_name "ZFAND2B"; ref_gene_id "ENSG00000158552";
chr2	StringTie	exon	219206970	219207042	1000	+	.	gene_id "MSTRG.106098"; transcript_id "ENST00000444522"; exon_number "2"; gene_name "ZFAND2B"; ref_gene_id "ENSG00000158552";
chr2	StringTie	exon	219207327	219207421	1000	+	.	gene_id "MSTRG.106098"; transcript_id "ENST00000444522"; exon_number "3"; gene_name "ZFAND2B"; ref_gene_id "ENSG00000158552";
chr2	StringTie	exon	219207648	219207779	1000	+	.	gene_id "MSTRG.106098"; transcript_id "ENST00000444522"; exon_number "4"; gene_name "ZFAND2B"; ref_gene_id "ENSG00000158552";
chr2	StringTie	exon	219207887	219208038	1000	+	.	gene_id "MSTRG.106098"; transcript_id "ENST00000444522"; exon_number "5"; gene_name "ZFAND2B"; ref_gene_id "ENSG00000158552";
chr2	StringTie	exon	219208256	219208348	1000	+	.	gene_id "MSTRG.106098"; transcript_id "ENST00000444522"; exon_number "6"; gene_name "ZFAND2B"; ref_gene_id "ENSG00000158552";
chr2	StringTie	exon	219208426	219208486	1000	+	.	gene_id "MSTRG.106098"; transcript_id "ENST00000444522"; exon_number "7"; gene_name "ZFAND2B"; ref_gene_id "ENSG00000158552";
chr2	StringTie	exon	219208572	219208639	1000	+	.	gene_id "MSTRG.106098"; transcript_id "ENST00000444522"; exon_number "8"; gene_name "ZFAND2B"; ref_gene_id "ENSG00000158552";
chr2	StringTie	exon	219208977	219209049	1000	+	.	gene_id "MSTRG.106098"; transcript_id "ENST00000444522"; exon_number "9"; gene_name "ZFAND2B"; ref_gene_id "ENSG00000158552";
chr2	StringTie	exon	219209262	219209651	1000	+	.	gene_id "MSTRG.106098"; transcript_id "ENST00000444522"; exon_number "10"; gene_name "ZFAND2B"; ref_gene_id "ENSG00000158552";
chr2	StringTie	transcript	219206882	219208861	1000	+	.	gene_id "MSTRG.106098"; transcript_id "ENST00000448496"; gene_name "ZFAND2B"; ref_gene_id "ENSG00000158552";
chr2	StringTie	exon	219206882	219207042	1000	+	.	gene_id "MSTRG.106098"; transcript_id "ENST00000448496"; exon_number "1"; gene_name "ZFAND2B"; ref_gene_id "ENSG00000158552";
chr2	StringTie	exon	219207327	219207421	1000	+	.	gene_id "MSTRG.106098"; transcript_id "ENST00000448496"; exon_number "2"; gene_name "ZFAND2B"; ref_gene_id "ENSG00000158552";
chr2	StringTie	exon	219207648	219207774	1000	+	.	gene_id "MSTRG.106098"; transcript_id "ENST00000448496"; exon_number "3"; gene_name "ZFAND2B"; ref_gene_id "ENSG00000158552";
chr2	StringTie	exon	219207887	219208038	1000	+	.	gene_id "MSTRG.106098"; transcript_id "ENST00000448496"; exon_number "4"; gene_name "ZFAND2B"; ref_gene_id "ENSG00000158552";
chr2	StringTie	exon	219208256	219208348	1000	+	.	gene_id "MSTRG.106098"; transcript_id "ENST00000448496"; exon_number "5"; gene_name "ZFAND2B"; ref_gene_id "ENSG00000158552";
chr2	StringTie	exon	219208426	219208861	1000	+	.	gene_id "MSTRG.106098"; transcript_id "ENST00000448496"; exon_number "6"; gene_name "ZFAND2B"; ref_gene_id "ENSG00000158552";
chr2	StringTie	transcript	219178727	219181663	1000	+	.	gene_id "MSTRG.106098"; transcript_id "ENST00000452022"; gene_name "FAM134A"; ref_gene_id "ENSG00000144567";
chr2	StringTie	exon	219178727	219179028	1000	+	.	gene_id "MSTRG.106098"; transcript_id "ENST00000452022"; exon_number "1"; gene_name "FAM134A"; ref_gene_id "ENSG00000144567";
chr2	StringTie	exon	219179733	219179763	1000	+	.	gene_id "MSTRG.106098"; transcript_id "ENST00000452022"; exon_number "2"; gene_name "FAM134A"; ref_gene_id "ENSG00000144567";
chr2	StringTie	exon	219180198	219180245	1000	+	.	gene_id "MSTRG.106098"; transcript_id "ENST00000452022"; exon_number "3"; gene_name "FAM134A"; ref_gene_id "ENSG00000144567";
chr2	StringTie	exon	219180670	219180754	1000	+	.	gene_id "MSTRG.106098"; transcript_id "ENST00000452022"; exon_number "4"; gene_name "FAM134A"; ref_gene_id "ENSG00000144567";
chr2	StringTie	exon	219181062	219181205	1000	+	.	gene_id "MSTRG.106098"; transcript_id "ENST00000452022"; exon_number "5"; gene_name "FAM134A"; ref_gene_id "ENSG00000144567";
chr2	StringTie	exon	219181369	219181463	1000	+	.	gene_id "MSTRG.106098"; transcript_id "ENST00000452022"; exon_number "6"; gene_name "FAM134A"; ref_gene_id "ENSG00000144567";
chr2	StringTie	exon	219181640	219181663	1000	+	.	gene_id "MSTRG.106098"; transcript_id "ENST00000452022"; exon_number "7"; gene_name "FAM134A"; ref_gene_id "ENSG00000144567";
chr2	StringTie	transcript	219178277	219180754	1000	+	.	gene_id "MSTRG.106098"; transcript_id "ENST00000452293"; gene_name "FAM134A"; ref_gene_id "ENSG00000144567";
chr2	StringTie	exon	219178277	219178633	1000	+	.	gene_id "MSTRG.106098"; transcript_id "ENST00000452293"; exon_number "1"; gene_name "FAM134A"; ref_gene_id "ENSG00000144567";
chr2	StringTie	exon	219179733	219179763	1000	+	.	gene_id "MSTRG.106098"; transcript_id "ENST00000452293"; exon_number "2"; gene_name "FAM134A"; ref_gene_id "ENSG00000144567";
chr2	StringTie	exon	219180110	219180245	1000	+	.	gene_id "MSTRG.106098"; transcript_id "ENST00000452293"; exon_number "3"; gene_name "FAM134A"; ref_gene_id "ENSG00000144567";
chr2	StringTie	exon	219180670	219180754	1000	+	.	gene_id "MSTRG.106098"; transcript_id "ENST00000452293"; exon_number "4"; gene_name "FAM134A"; ref_gene_id "ENSG00000144567";
chr2	StringTie	transcript	219176225	219182120	1000	+	.	gene_id "MSTRG.106098"; transcript_id "ENST00000458520"; gene_name "FAM134A"; ref_gene_id "ENSG00000144567";
chr2	StringTie	exon	219176225	219176374	1000	+	.	gene_id "MSTRG.106098"; transcript_id "ENST00000458520"; exon_number "1"; gene_name "FAM134A"; ref_gene_id "ENSG00000144567";
chr2	StringTie	exon	219178922	219179028	1000	+	.	gene_id "MSTRG.106098"; transcript_id "ENST00000458520"; exon_number "2"; gene_name "FAM134A"; ref_gene_id "ENSG00000144567";
chr2	StringTie	exon	219179733	219179763	1000	+	.	gene_id "MSTRG.106098"; transcript_id "ENST00000458520"; exon_number "3"; gene_name "FAM134A"; ref_gene_id "ENSG00000144567";
chr2	StringTie	exon	219180110	219180245	1000	+	.	gene_id "MSTRG.106098"; transcript_id "ENST00000458520"; exon_number "4"; gene_name "FAM134A"; ref_gene_id "ENSG00000144567";
chr2	StringTie	exon	219180670	219180754	1000	+	.	gene_id "MSTRG.106098"; transcript_id "ENST00000458520"; exon_number "5"; gene_name "FAM134A"; ref_gene_id "ENSG00000144567";
chr2	StringTie	exon	219181062	219181205	1000	+	.	gene_id "MSTRG.106098"; transcript_id "ENST00000458520"; exon_number "6"; gene_name "FAM134A"; ref_gene_id "ENSG00000144567";
chr2	StringTie	exon	219181369	219181463	1000	+	.	gene_id "MSTRG.106098"; transcript_id "ENST00000458520"; exon_number "7"; gene_name "FAM134A"; ref_gene_id "ENSG00000144567";
chr2	StringTie	exon	219181640	219181775	1000	+	.	gene_id "MSTRG.106098"; transcript_id "ENST00000458520"; exon_number "8"; gene_name "FAM134A"; ref_gene_id "ENSG00000144567";
chr2	StringTie	exon	219182013	219182120	1000	+	.	gene_id "MSTRG.106098"; transcript_id "ENST00000458520"; exon_number "9"; gene_name "FAM134A"; ref_gene_id "ENSG00000144567";
chr2	StringTie	transcript	219207085	219209647	1000	+	.	gene_id "MSTRG.106098"; transcript_id "ENST00000464902"; gene_name "ZFAND2B"; ref_gene_id "ENSG00000158552";
chr2	StringTie	exon	219207085	219207421	1000	+	.	gene_id "MSTRG.106098"; transcript_id "ENST00000464902"; exon_number "1"; gene_name "ZFAND2B"; ref_gene_id "ENSG00000158552";
chr2	StringTie	exon	219207648	219207779	1000	+	.	gene_id "MSTRG.106098"; transcript_id "ENST00000464902"; exon_number "2"; gene_name "ZFAND2B"; ref_gene_id "ENSG00000158552";
chr2	StringTie	exon	219207887	219208038	1000	+	.	gene_id "MSTRG.106098"; transcript_id "ENST00000464902"; exon_number "3"; gene_name "ZFAND2B"; ref_gene_id "ENSG00000158552";
chr2	StringTie	exon	219208256	219208348	1000	+	.	gene_id "MSTRG.106098"; transcript_id "ENST00000464902"; exon_number "4"; gene_name "ZFAND2B"; ref_gene_id "ENSG00000158552";
chr2	StringTie	exon	219208426	219208486	1000	+	.	gene_id "MSTRG.106098"; transcript_id "ENST00000464902"; exon_number "5"; gene_name "ZFAND2B"; ref_gene_id "ENSG00000158552";
chr2	StringTie	exon	219208572	219209647	1000	+	.	gene_id "MSTRG.106098"; transcript_id "ENST00000464902"; exon_number "6"; gene_name "ZFAND2B"; ref_gene_id "ENSG00000158552";
chr2	StringTie	transcript	219178986	219180239	1000	+	.	gene_id "MSTRG.106098"; transcript_id "ENST00000465672"; gene_name "FAM134A"; ref_gene_id "ENSG00000144567";
chr2	StringTie	exon	219178986	219179028	1000	+	.	gene_id "MSTRG.106098"; transcript_id "ENST00000465672"; exon_number "1"; gene_name "FAM134A"; ref_gene_id "ENSG00000144567";
chr2	StringTie	exon	219179733	219180239	1000	+	.	gene_id "MSTRG.106098"; transcript_id "ENST00000465672"; exon_number "2"; gene_name "FAM134A"; ref_gene_id "ENSG00000144567";
chr2	StringTie	transcript	219206848	219208003	1000	+	.	gene_id "MSTRG.106098"; transcript_id "ENST00000468301"; gene_name "ZFAND2B"; ref_gene_id "ENSG00000158552";
chr2	StringTie	exon	219206848	219207042	1000	+	.	gene_id "MSTRG.106098"; transcript_id "ENST00000468301"; exon_number "1"; gene_name "ZFAND2B"; ref_gene_id "ENSG00000158552";
chr2	StringTie	exon	219207327	219207421	1000	+	.	gene_id "MSTRG.106098"; transcript_id "ENST00000468301"; exon_number "2"; gene_name "ZFAND2B"; ref_gene_id "ENSG00000158552";
chr2	StringTie	exon	219207648	219207774	1000	+	.	gene_id "MSTRG.106098"; transcript_id "ENST00000468301"; exon_number "3"; gene_name "ZFAND2B"; ref_gene_id "ENSG00000158552";
chr2	StringTie	exon	219207887	219208003	1000	+	.	gene_id "MSTRG.106098"; transcript_id "ENST00000468301"; exon_number "4"; gene_name "ZFAND2B"; ref_gene_id "ENSG00000158552";
chr2	StringTie	transcript	219207218	219208613	1000	+	.	gene_id "MSTRG.106098"; transcript_id "ENST00000469596"; gene_name "ZFAND2B"; ref_gene_id "ENSG00000158552";
chr2	StringTie	exon	219207218	219207421	1000	+	.	gene_id "MSTRG.106098"; transcript_id "ENST00000469596"; exon_number "1"; gene_name "ZFAND2B"; ref_gene_id "ENSG00000158552";
chr2	StringTie	exon	219207648	219207779	1000	+	.	gene_id "MSTRG.106098"; transcript_id "ENST00000469596"; exon_number "2"; gene_name "ZFAND2B"; ref_gene_id "ENSG00000158552";
chr2	StringTie	exon	219208256	219208348	1000	+	.	gene_id "MSTRG.106098"; transcript_id "ENST00000469596"; exon_number "3"; gene_name "ZFAND2B"; ref_gene_id "ENSG00000158552";
chr2	StringTie	exon	219208426	219208486	1000	+	.	gene_id "MSTRG.106098"; transcript_id "ENST00000469596"; exon_number "4"; gene_name "ZFAND2B"; ref_gene_id "ENSG00000158552";
chr2	StringTie	exon	219208572	219208613	1000	+	.	gene_id "MSTRG.106098"; transcript_id "ENST00000469596"; exon_number "5"; gene_name "ZFAND2B"; ref_gene_id "ENSG00000158552";
chr2	StringTie	transcript	219207263	219209494	1000	+	.	gene_id "MSTRG.106098"; transcript_id "ENST00000475533"; gene_name "ZFAND2B"; ref_gene_id "ENSG00000158552";
chr2	StringTie	exon	219207263	219207421	1000	+	.	gene_id "MSTRG.106098"; transcript_id "ENST00000475533"; exon_number "1"; gene_name "ZFAND2B"; ref_gene_id "ENSG00000158552";
chr2	StringTie	exon	219207648	219207779	1000	+	.	gene_id "MSTRG.106098"; transcript_id "ENST00000475533"; exon_number "2"; gene_name "ZFAND2B"; ref_gene_id "ENSG00000158552";
chr2	StringTie	exon	219207887	219208038	1000	+	.	gene_id "MSTRG.106098"; transcript_id "ENST00000475533"; exon_number "3"; gene_name "ZFAND2B"; ref_gene_id "ENSG00000158552";
chr2	StringTie	exon	219208256	219208348	1000	+	.	gene_id "MSTRG.106098"; transcript_id "ENST00000475533"; exon_number "4"; gene_name "ZFAND2B"; ref_gene_id "ENSG00000158552";
chr2	StringTie	exon	219208426	219208486	1000	+	.	gene_id "MSTRG.106098"; transcript_id "ENST00000475533"; exon_number "5"; gene_name "ZFAND2B"; ref_gene_id "ENSG00000158552";
chr2	StringTie	exon	219208572	219208639	1000	+	.	gene_id "MSTRG.106098"; transcript_id "ENST00000475533"; exon_number "6"; gene_name "ZFAND2B"; ref_gene_id "ENSG00000158552";
chr2	StringTie	exon	219208977	219209049	1000	+	.	gene_id "MSTRG.106098"; transcript_id "ENST00000475533"; exon_number "7"; gene_name "ZFAND2B"; ref_gene_id "ENSG00000158552";
chr2	StringTie	exon	219209262	219209494	1000	+	.	gene_id "MSTRG.106098"; transcript_id "ENST00000475533"; exon_number "8"; gene_name "ZFAND2B"; ref_gene_id "ENSG00000158552";
chr2	StringTie	transcript	219206807	219207776	1000	+	.	gene_id "MSTRG.106098"; transcript_id "ENST00000476713"; gene_name "ZFAND2B"; ref_gene_id "ENSG00000158552";
chr2	StringTie	exon	219206807	219206845	1000	+	.	gene_id "MSTRG.106098"; transcript_id "ENST00000476713"; exon_number "1"; gene_name "ZFAND2B"; ref_gene_id "ENSG00000158552";
chr2	StringTie	exon	219206970	219207042	1000	+	.	gene_id "MSTRG.106098"; transcript_id "ENST00000476713"; exon_number "2"; gene_name "ZFAND2B"; ref_gene_id "ENSG00000158552";
chr2	StringTie	exon	219207327	219207776	1000	+	.	gene_id "MSTRG.106098"; transcript_id "ENST00000476713"; exon_number "3"; gene_name "ZFAND2B"; ref_gene_id "ENSG00000158552";
chr2	StringTie	transcript	219180668	219181693	1000	+	.	gene_id "MSTRG.106098"; transcript_id "ENST00000481925"; gene_name "FAM134A"; ref_gene_id "ENSG00000144567";
chr2	StringTie	exon	219180668	219180754	1000	+	.	gene_id "MSTRG.106098"; transcript_id "ENST00000481925"; exon_number "1"; gene_name "FAM134A"; ref_gene_id "ENSG00000144567";
chr2	StringTie	exon	219181062	219181463	1000	+	.	gene_id "MSTRG.106098"; transcript_id "ENST00000481925"; exon_number "2"; gene_name "FAM134A"; ref_gene_id "ENSG00000144567";
chr2	StringTie	exon	219181640	219181693	1000	+	.	gene_id "MSTRG.106098"; transcript_id "ENST00000481925"; exon_number "3"; gene_name "FAM134A"; ref_gene_id "ENSG00000144567";
chr2	StringTie	transcript	219206812	219208875	1000	+	.	gene_id "MSTRG.106098"; transcript_id "ENST00000486734"; gene_name "ZFAND2B"; ref_gene_id "ENSG00000158552";
chr2	StringTie	exon	219206812	219206845	1000	+	.	gene_id "MSTRG.106098"; transcript_id "ENST00000486734"; exon_number "1"; gene_name "ZFAND2B"; ref_gene_id "ENSG00000158552";
chr2	StringTie	exon	219206970	219207042	1000	+	.	gene_id "MSTRG.106098"; transcript_id "ENST00000486734"; exon_number "2"; gene_name "ZFAND2B"; ref_gene_id "ENSG00000158552";
chr2	StringTie	exon	219207327	219207421	1000	+	.	gene_id "MSTRG.106098"; transcript_id "ENST00000486734"; exon_number "3"; gene_name "ZFAND2B"; ref_gene_id "ENSG00000158552";
chr2	StringTie	exon	219207887	219208038	1000	+	.	gene_id "MSTRG.106098"; transcript_id "ENST00000486734"; exon_number "4"; gene_name "ZFAND2B"; ref_gene_id "ENSG00000158552";
chr2	StringTie	exon	219208256	219208486	1000	+	.	gene_id "MSTRG.106098"; transcript_id "ENST00000486734"; exon_number "5"; gene_name "ZFAND2B"; ref_gene_id "ENSG00000158552";
chr2	StringTie	exon	219208572	219208875	1000	+	.	gene_id "MSTRG.106098"; transcript_id "ENST00000486734"; exon_number "6"; gene_name "ZFAND2B"; ref_gene_id "ENSG00000158552";
chr2	StringTie	transcript	219206880	219208018	1000	+	.	gene_id "MSTRG.106098"; transcript_id "ENST00000489197"; gene_name "ZFAND2B"; ref_gene_id "ENSG00000158552";
chr2	StringTie	exon	219206880	219207042	1000	+	.	gene_id "MSTRG.106098"; transcript_id "ENST00000489197"; exon_number "1"; gene_name "ZFAND2B"; ref_gene_id "ENSG00000158552";
chr2	StringTie	exon	219207327	219208018	1000	+	.	gene_id "MSTRG.106098"; transcript_id "ENST00000489197"; exon_number "2"; gene_name "ZFAND2B"; ref_gene_id "ENSG00000158552";
chr2	StringTie	transcript	219206784	219209651	1000	+	.	gene_id "MSTRG.106098"; transcript_id "ENST00000621130"; gene_name "ZFAND2B"; ref_gene_id "ENSG00000158552";
chr2	StringTie	exon	219206784	219206845	1000	+	.	gene_id "MSTRG.106098"; transcript_id "ENST00000621130"; exon_number "1"; gene_name "ZFAND2B"; ref_gene_id "ENSG00000158552";
chr2	StringTie	exon	219206967	219207042	1000	+	.	gene_id "MSTRG.106098"; transcript_id "ENST00000621130"; exon_number "2"; gene_name "ZFAND2B"; ref_gene_id "ENSG00000158552";
chr2	StringTie	exon	219207327	219207421	1000	+	.	gene_id "MSTRG.106098"; transcript_id "ENST00000621130"; exon_number "3"; gene_name "ZFAND2B"; ref_gene_id "ENSG00000158552";
chr2	StringTie	exon	219207887	219208038	1000	+	.	gene_id "MSTRG.106098"; transcript_id "ENST00000621130"; exon_number "4"; gene_name "ZFAND2B"; ref_gene_id "ENSG00000158552";
chr2	StringTie	exon	219208256	219208348	1000	+	.	gene_id "MSTRG.106098"; transcript_id "ENST00000621130"; exon_number "5"; gene_name "ZFAND2B"; ref_gene_id "ENSG00000158552";
chr2	StringTie	exon	219208426	219208486	1000	+	.	gene_id "MSTRG.106098"; transcript_id "ENST00000621130"; exon_number "6"; gene_name "ZFAND2B"; ref_gene_id "ENSG00000158552";
chr2	StringTie	exon	219208572	219208639	1000	+	.	gene_id "MSTRG.106098"; transcript_id "ENST00000621130"; exon_number "7"; gene_name "ZFAND2B"; ref_gene_id "ENSG00000158552";
chr2	StringTie	exon	219208977	219209049	1000	+	.	gene_id "MSTRG.106098"; transcript_id "ENST00000621130"; exon_number "8"; gene_name "ZFAND2B"; ref_gene_id "ENSG00000158552";
chr2	StringTie	exon	219209262	219209651	1000	+	.	gene_id "MSTRG.106098"; transcript_id "ENST00000621130"; exon_number "9"; gene_name "ZFAND2B"; ref_gene_id "ENSG00000158552";
chr2	StringTie	transcript	219171947	219173155	1000	+	.	gene_id "MSTRG.106098"; transcript_id "MSTRG.106098.1";
chr2	StringTie	exon	219171947	219172126	1000	+	.	gene_id "MSTRG.106098"; transcript_id "MSTRG.106098.1"; exon_number "1";
chr2	StringTie	exon	219172538	219172775	1000	+	.	gene_id "MSTRG.106098"; transcript_id "MSTRG.106098.1"; exon_number "2";
chr2	StringTie	exon	219172955	219173155	1000	+	.	gene_id "MSTRG.106098"; transcript_id "MSTRG.106098.1"; exon_number "3";
chr2	StringTie	transcript	219172367	219173395	1000	+	.	gene_id "MSTRG.106098"; transcript_id "MSTRG.106098.10";
chr2	StringTie	exon	219172367	219172502	1000	+	.	gene_id "MSTRG.106098"; transcript_id "MSTRG.106098.10"; exon_number "1";
chr2	StringTie	exon	219172613	219172766	1000	+	.	gene_id "MSTRG.106098"; transcript_id "MSTRG.106098.10"; exon_number "2";
chr2	StringTie	exon	219172955	219173395	1000	+	.	gene_id "MSTRG.106098"; transcript_id "MSTRG.106098.10"; exon_number "3";
chr2	StringTie	transcript	219172429	219173129	1000	+	.	gene_id "MSTRG.106098"; transcript_id "MSTRG.106098.11";
chr2	StringTie	exon	219172429	219172766	1000	+	.	gene_id "MSTRG.106098"; transcript_id "MSTRG.106098.11"; exon_number "1";
chr2	StringTie	exon	219172955	219173129	1000	+	.	gene_id "MSTRG.106098"; transcript_id "MSTRG.106098.11"; exon_number "2";
chr2	StringTie	transcript	219172437	219173090	1000	+	.	gene_id "MSTRG.106098"; transcript_id "MSTRG.106098.12";
chr2	StringTie	exon	219172437	219172750	1000	+	.	gene_id "MSTRG.106098"; transcript_id "MSTRG.106098.12"; exon_number "1";
chr2	StringTie	exon	219172776	219172877	1000	+	.	gene_id "MSTRG.106098"; transcript_id "MSTRG.106098.12"; exon_number "2";
chr2	StringTie	exon	219172991	219173090	1000	+	.	gene_id "MSTRG.106098"; transcript_id "MSTRG.106098.12"; exon_number "3";
chr2	StringTie	transcript	219172466	219173063	1000	+	.	gene_id "MSTRG.106098"; transcript_id "MSTRG.106098.13";
chr2	StringTie	exon	219172466	219172709	1000	+	.	gene_id "MSTRG.106098"; transcript_id "MSTRG.106098.13"; exon_number "1";
chr2	StringTie	exon	219172767	219173063	1000	+	.	gene_id "MSTRG.106098"; transcript_id "MSTRG.106098.13"; exon_number "2";
chr2	StringTie	transcript	219172594	219173130	1000	+	.	gene_id "MSTRG.106098"; transcript_id "MSTRG.106098.14";
chr2	StringTie	exon	219172594	219172775	1000	+	.	gene_id "MSTRG.106098"; transcript_id "MSTRG.106098.14"; exon_number "1";
chr2	StringTie	exon	219172840	219173130	1000	+	.	gene_id "MSTRG.106098"; transcript_id "MSTRG.106098.14"; exon_number "2";
chr2	StringTie	transcript	219172614	219173116	1000	+	.	gene_id "MSTRG.106098"; transcript_id "MSTRG.106098.15";
chr2	StringTie	exon	219172614	219172868	1000	+	.	gene_id "MSTRG.106098"; transcript_id "MSTRG.106098.15"; exon_number "1";
chr2	StringTie	exon	219173001	219173116	1000	+	.	gene_id "MSTRG.106098"; transcript_id "MSTRG.106098.15"; exon_number "2";
chr2	StringTie	transcript	219172633	219173055	1000	+	.	gene_id "MSTRG.106098"; transcript_id "MSTRG.106098.16";
chr2	StringTie	exon	219172633	219172766	1000	+	.	gene_id "MSTRG.106098"; transcript_id "MSTRG.106098.16"; exon_number "1";
chr2	StringTie	exon	219172815	219173055	1000	+	.	gene_id "MSTRG.106098"; transcript_id "MSTRG.106098.16"; exon_number "2";
chr2	StringTie	transcript	219172718	219173088	1000	+	.	gene_id "MSTRG.106098"; transcript_id "MSTRG.106098.17";
chr2	StringTie	exon	219172718	219172775	1000	+	.	gene_id "MSTRG.106098"; transcript_id "MSTRG.106098.17"; exon_number "1";
chr2	StringTie	exon	219172929	219173088	1000	+	.	gene_id "MSTRG.106098"; transcript_id "MSTRG.106098.17"; exon_number "2";
chr2	StringTie	transcript	219175816	219185479	1000	+	.	gene_id "MSTRG.106098"; transcript_id "MSTRG.106098.18";
chr2	StringTie	exon	219175816	219176374	1000	+	.	gene_id "MSTRG.106098"; transcript_id "MSTRG.106098.18"; exon_number "1";
chr2	StringTie	exon	219178922	219179028	1000	+	.	gene_id "MSTRG.106098"; transcript_id "MSTRG.106098.18"; exon_number "2";
chr2	StringTie	exon	219179733	219179763	1000	+	.	gene_id "MSTRG.106098"; transcript_id "MSTRG.106098.18"; exon_number "3";
chr2	StringTie	exon	219180110	219180245	1000	+	.	gene_id "MSTRG.106098"; transcript_id "MSTRG.106098.18"; exon_number "4";
chr2	StringTie	exon	219180670	219180754	1000	+	.	gene_id "MSTRG.106098"; transcript_id "MSTRG.106098.18"; exon_number "5";
chr2	StringTie	exon	219181062	219181205	1000	+	.	gene_id "MSTRG.106098"; transcript_id "MSTRG.106098.18"; exon_number "6";
chr2	StringTie	exon	219181369	219181463	1000	+	.	gene_id "MSTRG.106098"; transcript_id "MSTRG.106098.18"; exon_number "7";
chr2	StringTie	exon	219181640	219181775	1000	+	.	gene_id "MSTRG.106098"; transcript_id "MSTRG.106098.18"; exon_number "8";
chr2	StringTie	exon	219182013	219182308	1000	+	.	gene_id "MSTRG.106098"; transcript_id "MSTRG.106098.18"; exon_number "9";
chr2	StringTie	exon	219182414	219184379	1000	+	.	gene_id "MSTRG.106098"; transcript_id "MSTRG.106098.18"; exon_number "10";
chr2	StringTie	exon	219184417	219185479	1000	+	.	gene_id "MSTRG.106098"; transcript_id "MSTRG.106098.18"; exon_number "11";
chr2	StringTie	transcript	219176178	219185912	1000	+	.	gene_id "MSTRG.106098"; transcript_id "MSTRG.106098.19";
chr2	StringTie	exon	219176178	219176374	1000	+	.	gene_id "MSTRG.106098"; transcript_id "MSTRG.106098.19"; exon_number "1";
chr2	StringTie	exon	219178922	219179028	1000	+	.	gene_id "MSTRG.106098"; transcript_id "MSTRG.106098.19"; exon_number "2";
chr2	StringTie	exon	219179733	219179763	1000	+	.	gene_id "MSTRG.106098"; transcript_id "MSTRG.106098.19"; exon_number "3";
chr2	StringTie	exon	219180110	219180245	1000	+	.	gene_id "MSTRG.106098"; transcript_id "MSTRG.106098.19"; exon_number "4";
chr2	StringTie	exon	219180670	219180754	1000	+	.	gene_id "MSTRG.106098"; transcript_id "MSTRG.106098.19"; exon_number "5";
chr2	StringTie	exon	219181062	219181205	1000	+	.	gene_id "MSTRG.106098"; transcript_id "MSTRG.106098.19"; exon_number "6";
chr2	StringTie	exon	219181369	219181463	1000	+	.	gene_id "MSTRG.106098"; transcript_id "MSTRG.106098.19"; exon_number "7";
chr2	StringTie	exon	219181640	219181775	1000	+	.	gene_id "MSTRG.106098"; transcript_id "MSTRG.106098.19"; exon_number "8";
chr2	StringTie	exon	219182013	219184379	1000	+	.	gene_id "MSTRG.106098"; transcript_id "MSTRG.106098.19"; exon_number "9";
chr2	StringTie	exon	219184417	219185912	1000	+	.	gene_id "MSTRG.106098"; transcript_id "MSTRG.106098.19"; exon_number "10";
chr2	StringTie	transcript	219171949	219173115	1000	+	.	gene_id "MSTRG.106098"; transcript_id "MSTRG.106098.2";
chr2	StringTie	exon	219171949	219172201	1000	+	.	gene_id "MSTRG.106098"; transcript_id "MSTRG.106098.2"; exon_number "1";
chr2	StringTie	exon	219172703	219172762	1000	+	.	gene_id "MSTRG.106098"; transcript_id "MSTRG.106098.2"; exon_number "2";
chr2	StringTie	exon	219172855	219173115	1000	+	.	gene_id "MSTRG.106098"; transcript_id "MSTRG.106098.2"; exon_number "3";
chr2	StringTie	transcript	219177411	219187540	1000	+	.	gene_id "MSTRG.106098"; transcript_id "MSTRG.106098.21";
chr2	StringTie	exon	219177411	219178633	1000	+	.	gene_id "MSTRG.106098"; transcript_id "MSTRG.106098.21"; exon_number "1";
chr2	StringTie	exon	219178922	219179028	1000	+	.	gene_id "MSTRG.106098"; transcript_id "MSTRG.106098.21"; exon_number "2";
chr2	StringTie	exon	219179733	219179763	1000	+	.	gene_id "MSTRG.106098"; transcript_id "MSTRG.106098.21"; exon_number "3";
chr2	StringTie	exon	219180110	219180245	1000	+	.	gene_id "MSTRG.106098"; transcript_id "MSTRG.106098.21"; exon_number "4";
chr2	StringTie	exon	219180670	219180754	1000	+	.	gene_id "MSTRG.106098"; transcript_id "MSTRG.106098.21"; exon_number "5";
chr2	StringTie	exon	219181062	219181205	1000	+	.	gene_id "MSTRG.106098"; transcript_id "MSTRG.106098.21"; exon_number "6";
chr2	StringTie	exon	219181369	219181463	1000	+	.	gene_id "MSTRG.106098"; transcript_id "MSTRG.106098.21"; exon_number "7";
chr2	StringTie	exon	219181640	219181775	1000	+	.	gene_id "MSTRG.106098"; transcript_id "MSTRG.106098.21"; exon_number "8";
chr2	StringTie	exon	219182013	219182308	1000	+	.	gene_id "MSTRG.106098"; transcript_id "MSTRG.106098.21"; exon_number "9";
chr2	StringTie	exon	219182414	219184379	1000	+	.	gene_id "MSTRG.106098"; transcript_id "MSTRG.106098.21"; exon_number "10";
chr2	StringTie	exon	219184417	219187540	1000	+	.	gene_id "MSTRG.106098"; transcript_id "MSTRG.106098.21"; exon_number "11";
chr2	StringTie	transcript	219177835	219185969	1000	+	.	gene_id "MSTRG.106098"; transcript_id "MSTRG.106098.22";
chr2	StringTie	exon	219177835	219178095	1000	+	.	gene_id "MSTRG.106098"; transcript_id "MSTRG.106098.22"; exon_number "1";
chr2	StringTie	exon	219178922	219179028	1000	+	.	gene_id "MSTRG.106098"; transcript_id "MSTRG.106098.22"; exon_number "2";
chr2	StringTie	exon	219179733	219179763	1000	+	.	gene_id "MSTRG.106098"; transcript_id "MSTRG.106098.22"; exon_number "3";
chr2	StringTie	exon	219180110	219180245	1000	+	.	gene_id "MSTRG.106098"; transcript_id "MSTRG.106098.22"; exon_number "4";
chr2	StringTie	exon	219180670	219180754	1000	+	.	gene_id "MSTRG.106098"; transcript_id "MSTRG.106098.22"; exon_number "5";
chr2	StringTie	exon	219181062	219181205	1000	+	.	gene_id "MSTRG.106098"; transcript_id "MSTRG.106098.22"; exon_number "6";
chr2	StringTie	exon	219181369	219181463	1000	+	.	gene_id "MSTRG.106098"; transcript_id "MSTRG.106098.22"; exon_number "7";
chr2	StringTie	exon	219181640	219181775	1000	+	.	gene_id "MSTRG.106098"; transcript_id "MSTRG.106098.22"; exon_number "8";
chr2	StringTie	exon	219182013	219182308	1000	+	.	gene_id "MSTRG.106098"; transcript_id "MSTRG.106098.22"; exon_number "9";
chr2	StringTie	exon	219182414	219184379	1000	+	.	gene_id "MSTRG.106098"; transcript_id "MSTRG.106098.22"; exon_number "10";
chr2	StringTie	exon	219184417	219185969	1000	+	.	gene_id "MSTRG.106098"; transcript_id "MSTRG.106098.22"; exon_number "11";
chr2	StringTie	transcript	219177912	219185910	1000	+	.	gene_id "MSTRG.106098"; transcript_id "MSTRG.106098.23";
chr2	StringTie	exon	219177912	219178124	1000	+	.	gene_id "MSTRG.106098"; transcript_id "MSTRG.106098.23"; exon_number "1";
chr2	StringTie	exon	219178922	219179028	1000	+	.	gene_id "MSTRG.106098"; transcript_id "MSTRG.106098.23"; exon_number "2";
chr2	StringTie	exon	219179733	219179763	1000	+	.	gene_id "MSTRG.106098"; transcript_id "MSTRG.106098.23"; exon_number "3";
chr2	StringTie	exon	219180110	219180245	1000	+	.	gene_id "MSTRG.106098"; transcript_id "MSTRG.106098.23"; exon_number "4";
chr2	StringTie	exon	219180670	219180754	1000	+	.	gene_id "MSTRG.106098"; transcript_id "MSTRG.106098.23"; exon_number "5";
chr2	StringTie	exon	219181062	219181205	1000	+	.	gene_id "MSTRG.106098"; transcript_id "MSTRG.106098.23"; exon_number "6";
chr2	StringTie	exon	219181369	219181463	1000	+	.	gene_id "MSTRG.106098"; transcript_id "MSTRG.106098.23"; exon_number "7";
chr2	StringTie	exon	219181640	219181775	1000	+	.	gene_id "MSTRG.106098"; transcript_id "MSTRG.106098.23"; exon_number "8";
chr2	StringTie	exon	219182013	219185910	1000	+	.	gene_id "MSTRG.106098"; transcript_id "MSTRG.106098.23"; exon_number "9";
chr2	StringTie	transcript	219177912	219185911	1000	+	.	gene_id "MSTRG.106098"; transcript_id "MSTRG.106098.24";
chr2	StringTie	exon	219177912	219178095	1000	+	.	gene_id "MSTRG.106098"; transcript_id "MSTRG.106098.24"; exon_number "1";
chr2	StringTie	exon	219178922	219179028	1000	+	.	gene_id "MSTRG.106098"; transcript_id "MSTRG.106098.24"; exon_number "2";
chr2	StringTie	exon	219179733	219179763	1000	+	.	gene_id "MSTRG.106098"; transcript_id "MSTRG.106098.24"; exon_number "3";
chr2	StringTie	exon	219180110	219180245	1000	+	.	gene_id "MSTRG.106098"; transcript_id "MSTRG.106098.24"; exon_number "4";
chr2	StringTie	exon	219180670	219180754	1000	+	.	gene_id "MSTRG.106098"; transcript_id "MSTRG.106098.24"; exon_number "5";
chr2	StringTie	exon	219181062	219181205	1000	+	.	gene_id "MSTRG.106098"; transcript_id "MSTRG.106098.24"; exon_number "6";
chr2	StringTie	exon	219181369	219181463	1000	+	.	gene_id "MSTRG.106098"; transcript_id "MSTRG.106098.24"; exon_number "7";
chr2	StringTie	exon	219181640	219181775	1000	+	.	gene_id "MSTRG.106098"; transcript_id "MSTRG.106098.24"; exon_number "8";
chr2	StringTie	exon	219182013	219184379	1000	+	.	gene_id "MSTRG.106098"; transcript_id "MSTRG.106098.24"; exon_number "9";
chr2	StringTie	exon	219184417	219185911	1000	+	.	gene_id "MSTRG.106098"; transcript_id "MSTRG.106098.24"; exon_number "10";
chr2	StringTie	transcript	219177918	219185905	1000	+	.	gene_id "MSTRG.106098"; transcript_id "MSTRG.106098.25";
chr2	StringTie	exon	219177918	219178633	1000	+	.	gene_id "MSTRG.106098"; transcript_id "MSTRG.106098.25"; exon_number "1";
chr2	StringTie	exon	219178922	219179028	1000	+	.	gene_id "MSTRG.106098"; transcript_id "MSTRG.106098.25"; exon_number "2";
chr2	StringTie	exon	219179733	219179763	1000	+	.	gene_id "MSTRG.106098"; transcript_id "MSTRG.106098.25"; exon_number "3";
chr2	StringTie	exon	219180110	219180245	1000	+	.	gene_id "MSTRG.106098"; transcript_id "MSTRG.106098.25"; exon_number "4";
chr2	StringTie	exon	219180670	219180754	1000	+	.	gene_id "MSTRG.106098"; transcript_id "MSTRG.106098.25"; exon_number "5";
chr2	StringTie	exon	219181062	219181205	1000	+	.	gene_id "MSTRG.106098"; transcript_id "MSTRG.106098.25"; exon_number "6";
chr2	StringTie	exon	219181369	219181460	1000	+	.	gene_id "MSTRG.106098"; transcript_id "MSTRG.106098.25"; exon_number "7";
chr2	StringTie	exon	219181640	219181775	1000	+	.	gene_id "MSTRG.106098"; transcript_id "MSTRG.106098.25"; exon_number "8";
chr2	StringTie	exon	219182013	219184379	1000	+	.	gene_id "MSTRG.106098"; transcript_id "MSTRG.106098.25"; exon_number "9";
chr2	StringTie	exon	219184417	219185905	1000	+	.	gene_id "MSTRG.106098"; transcript_id "MSTRG.106098.25"; exon_number "10";
chr2	StringTie	transcript	219177918	219185479	1000	+	.	gene_id "MSTRG.106098"; transcript_id "MSTRG.106098.26";
chr2	StringTie	exon	219177918	219178095	1000	+	.	gene_id "MSTRG.106098"; transcript_id "MSTRG.106098.26"; exon_number "1";
chr2	StringTie	exon	219178444	219178633	1000	+	.	gene_id "MSTRG.106098"; transcript_id "MSTRG.106098.26"; exon_number "2";
chr2	StringTie	exon	219178922	219179028	1000	+	.	gene_id "MSTRG.106098"; transcript_id "MSTRG.106098.26"; exon_number "3";
chr2	StringTie	exon	219179733	219179763	1000	+	.	gene_id "MSTRG.106098"; transcript_id "MSTRG.106098.26"; exon_number "4";
chr2	StringTie	exon	219180110	219180245	1000	+	.	gene_id "MSTRG.106098"; transcript_id "MSTRG.106098.26"; exon_number "5";
chr2	StringTie	exon	219180670	219180754	1000	+	.	gene_id "MSTRG.106098"; transcript_id "MSTRG.106098.26"; exon_number "6";
chr2	StringTie	exon	219181062	219181205	1000	+	.	gene_id "MSTRG.106098"; transcript_id "MSTRG.106098.26"; exon_number "7";
chr2	StringTie	exon	219181369	219181463	1000	+	.	gene_id "MSTRG.106098"; transcript_id "MSTRG.106098.26"; exon_number "8";
chr2	StringTie	exon	219181640	219181775	1000	+	.	gene_id "MSTRG.106098"; transcript_id "MSTRG.106098.26"; exon_number "9";
chr2	StringTie	exon	219182013	219185479	1000	+	.	gene_id "MSTRG.106098"; transcript_id "MSTRG.106098.26"; exon_number "10";
chr2	StringTie	transcript	219177918	219185509	1000	+	.	gene_id "MSTRG.106098"; transcript_id "MSTRG.106098.27";
chr2	StringTie	exon	219177918	219178454	1000	+	.	gene_id "MSTRG.106098"; transcript_id "MSTRG.106098.27"; exon_number "1";
chr2	StringTie	exon	219178479	219178633	1000	+	.	gene_id "MSTRG.106098"; transcript_id "MSTRG.106098.27"; exon_number "2";
chr2	StringTie	exon	219178922	219179028	1000	+	.	gene_id "MSTRG.106098"; transcript_id "MSTRG.106098.27"; exon_number "3";
chr2	StringTie	exon	219179733	219179763	1000	+	.	gene_id "MSTRG.106098"; transcript_id "MSTRG.106098.27"; exon_number "4";
chr2	StringTie	exon	219180110	219180245	1000	+	.	gene_id "MSTRG.106098"; transcript_id "MSTRG.106098.27"; exon_number "5";
chr2	StringTie	exon	219180670	219180754	1000	+	.	gene_id "MSTRG.106098"; transcript_id "MSTRG.106098.27"; exon_number "6";
chr2	StringTie	exon	219181062	219181205	1000	+	.	gene_id "MSTRG.106098"; transcript_id "MSTRG.106098.27"; exon_number "7";
chr2	StringTie	exon	219181369	219181463	1000	+	.	gene_id "MSTRG.106098"; transcript_id "MSTRG.106098.27"; exon_number "8";
chr2	StringTie	exon	219181640	219181775	1000	+	.	gene_id "MSTRG.106098"; transcript_id "MSTRG.106098.27"; exon_number "9";
chr2	StringTie	exon	219182013	219185509	1000	+	.	gene_id "MSTRG.106098"; transcript_id "MSTRG.106098.27"; exon_number "10";
chr2	StringTie	transcript	219177921	219186010	1000	+	.	gene_id "MSTRG.106098"; transcript_id "MSTRG.106098.28";
chr2	StringTie	exon	219177921	219178633	1000	+	.	gene_id "MSTRG.106098"; transcript_id "MSTRG.106098.28"; exon_number "1";
chr2	StringTie	exon	219178922	219179028	1000	+	.	gene_id "MSTRG.106098"; transcript_id "MSTRG.106098.28"; exon_number "2";
chr2	StringTie	exon	219179733	219179763	1000	+	.	gene_id "MSTRG.106098"; transcript_id "MSTRG.106098.28"; exon_number "3";
chr2	StringTie	exon	219180198	219180245	1000	+	.	gene_id "MSTRG.106098"; transcript_id "MSTRG.106098.28"; exon_number "4";
chr2	StringTie	exon	219180670	219180754	1000	+	.	gene_id "MSTRG.106098"; transcript_id "MSTRG.106098.28"; exon_number "5";
chr2	StringTie	exon	219181062	219181205	1000	+	.	gene_id "MSTRG.106098"; transcript_id "MSTRG.106098.28"; exon_number "6";
chr2	StringTie	exon	219181369	219181463	1000	+	.	gene_id "MSTRG.106098"; transcript_id "MSTRG.106098.28"; exon_number "7";
chr2	StringTie	exon	219181640	219181775	1000	+	.	gene_id "MSTRG.106098"; transcript_id "MSTRG.106098.28"; exon_number "8";
chr2	StringTie	exon	219182013	219184379	1000	+	.	gene_id "MSTRG.106098"; transcript_id "MSTRG.106098.28"; exon_number "9";
chr2	StringTie	exon	219184417	219186010	1000	+	.	gene_id "MSTRG.106098"; transcript_id "MSTRG.106098.28"; exon_number "10";
chr2	StringTie	transcript	219177923	219185715	1000	+	.	gene_id "MSTRG.106098"; transcript_id "MSTRG.106098.29";
chr2	StringTie	exon	219177923	219178124	1000	+	.	gene_id "MSTRG.106098"; transcript_id "MSTRG.106098.29"; exon_number "1";
chr2	StringTie	exon	219178922	219179028	1000	+	.	gene_id "MSTRG.106098"; transcript_id "MSTRG.106098.29"; exon_number "2";
chr2	StringTie	exon	219179733	219179763	1000	+	.	gene_id "MSTRG.106098"; transcript_id "MSTRG.106098.29"; exon_number "3";
chr2	StringTie	exon	219180110	219180245	1000	+	.	gene_id "MSTRG.106098"; transcript_id "MSTRG.106098.29"; exon_number "4";
chr2	StringTie	exon	219180670	219180754	1000	+	.	gene_id "MSTRG.106098"; transcript_id "MSTRG.106098.29"; exon_number "5";
chr2	StringTie	exon	219181062	219181205	1000	+	.	gene_id "MSTRG.106098"; transcript_id "MSTRG.106098.29"; exon_number "6";
chr2	StringTie	exon	219181369	219181463	1000	+	.	gene_id "MSTRG.106098"; transcript_id "MSTRG.106098.29"; exon_number "7";
chr2	StringTie	exon	219181640	219181775	1000	+	.	gene_id "MSTRG.106098"; transcript_id "MSTRG.106098.29"; exon_number "8";
chr2	StringTie	exon	219182013	219182308	1000	+	.	gene_id "MSTRG.106098"; transcript_id "MSTRG.106098.29"; exon_number "9";
chr2	StringTie	exon	219182414	219184379	1000	+	.	gene_id "MSTRG.106098"; transcript_id "MSTRG.106098.29"; exon_number "10";
chr2	StringTie	exon	219184417	219185715	1000	+	.	gene_id "MSTRG.106098"; transcript_id "MSTRG.106098.29"; exon_number "11";
chr2	StringTie	transcript	219172059	219173407	1000	+	.	gene_id "MSTRG.106098"; transcript_id "MSTRG.106098.3";
chr2	StringTie	exon	219172059	219172201	1000	+	.	gene_id "MSTRG.106098"; transcript_id "MSTRG.106098.3"; exon_number "1";
chr2	StringTie	exon	219172479	219172775	1000	+	.	gene_id "MSTRG.106098"; transcript_id "MSTRG.106098.3"; exon_number "2";
chr2	StringTie	exon	219172815	219173407	1000	+	.	gene_id "MSTRG.106098"; transcript_id "MSTRG.106098.3"; exon_number "3";
chr2	StringTie	transcript	219177926	219185891	1000	+	.	gene_id "MSTRG.106098"; transcript_id "MSTRG.106098.31";
chr2	StringTie	exon	219177926	219178633	1000	+	.	gene_id "MSTRG.106098"; transcript_id "MSTRG.106098.31"; exon_number "1";
chr2	StringTie	exon	219178922	219179028	1000	+	.	gene_id "MSTRG.106098"; transcript_id "MSTRG.106098.31"; exon_number "2";
chr2	StringTie	exon	219179733	219179763	1000	+	.	gene_id "MSTRG.106098"; transcript_id "MSTRG.106098.31"; exon_number "3";
chr2	StringTie	exon	219180110	219180245	1000	+	.	gene_id "MSTRG.106098"; transcript_id "MSTRG.106098.31"; exon_number "4";
chr2	StringTie	exon	219180670	219180754	1000	+	.	gene_id "MSTRG.106098"; transcript_id "MSTRG.106098.31"; exon_number "5";
chr2	StringTie	exon	219181062	219181205	1000	+	.	gene_id "MSTRG.106098"; transcript_id "MSTRG.106098.31"; exon_number "6";
chr2	StringTie	exon	219181369	219181412	1000	+	.	gene_id "MSTRG.106098"; transcript_id "MSTRG.106098.31"; exon_number "7";
chr2	StringTie	exon	219181437	219181463	1000	+	.	gene_id "MSTRG.106098"; transcript_id "MSTRG.106098.31"; exon_number "8";
chr2	StringTie	exon	219181640	219181775	1000	+	.	gene_id "MSTRG.106098"; transcript_id "MSTRG.106098.31"; exon_number "9";
chr2	StringTie	exon	219182013	219182308	1000	+	.	gene_id "MSTRG.106098"; transcript_id "MSTRG.106098.31"; exon_number "10";
chr2	StringTie	exon	219182414	219182538	1000	+	.	gene_id "MSTRG.106098"; transcript_id "MSTRG.106098.31"; exon_number "11";
chr2	StringTie	exon	219182612	219184379	1000	+	.	gene_id "MSTRG.106098"; transcript_id "MSTRG.106098.31"; exon_number "12";
chr2	StringTie	exon	219184417	219185891	1000	+	.	gene_id "MSTRG.106098"; transcript_id "MSTRG.106098.31"; exon_number "13";
chr2	StringTie	transcript	219177931	219201477	1000	+	.	gene_id "MSTRG.106098"; transcript_id "MSTRG.106098.32";
chr2	StringTie	exon	219177931	219178633	1000	+	.	gene_id "MSTRG.106098"; transcript_id "MSTRG.106098.32"; exon_number "1";
chr2	StringTie	exon	219178922	219179028	1000	+	.	gene_id "MSTRG.106098"; transcript_id "MSTRG.106098.32"; exon_number "2";
chr2	StringTie	exon	219179733	219179763	1000	+	.	gene_id "MSTRG.106098"; transcript_id "MSTRG.106098.32"; exon_number "3";
chr2	StringTie	exon	219180110	219180245	1000	+	.	gene_id "MSTRG.106098"; transcript_id "MSTRG.106098.32"; exon_number "4";
chr2	StringTie	exon	219180670	219180754	1000	+	.	gene_id "MSTRG.106098"; transcript_id "MSTRG.106098.32"; exon_number "5";
chr2	StringTie	exon	219181062	219181205	1000	+	.	gene_id "MSTRG.106098"; transcript_id "MSTRG.106098.32"; exon_number "6";
chr2	StringTie	exon	219181369	219181463	1000	+	.	gene_id "MSTRG.106098"; transcript_id "MSTRG.106098.32"; exon_number "7";
chr2	StringTie	exon	219181640	219181775	1000	+	.	gene_id "MSTRG.106098"; transcript_id "MSTRG.106098.32"; exon_number "8";
chr2	StringTie	exon	219182013	219186695	1000	+	.	gene_id "MSTRG.106098"; transcript_id "MSTRG.106098.32"; exon_number "9";
chr2	StringTie	exon	219196955	219201477	1000	+	.	gene_id "MSTRG.106098"; transcript_id "MSTRG.106098.32"; exon_number "10";
chr2	StringTie	transcript	219177935	219185975	1000	+	.	gene_id "MSTRG.106098"; transcript_id "MSTRG.106098.33";
chr2	StringTie	exon	219177935	219178633	1000	+	.	gene_id "MSTRG.106098"; transcript_id "MSTRG.106098.33"; exon_number "1";
chr2	StringTie	exon	219178922	219179028	1000	+	.	gene_id "MSTRG.106098"; transcript_id "MSTRG.106098.33"; exon_number "2";
chr2	StringTie	exon	219179733	219179763	1000	+	.	gene_id "MSTRG.106098"; transcript_id "MSTRG.106098.33"; exon_number "3";
chr2	StringTie	exon	219180110	219180245	1000	+	.	gene_id "MSTRG.106098"; transcript_id "MSTRG.106098.33"; exon_number "4";
chr2	StringTie	exon	219180670	219180754	1000	+	.	gene_id "MSTRG.106098"; transcript_id "MSTRG.106098.33"; exon_number "5";
chr2	StringTie	exon	219181062	219181205	1000	+	.	gene_id "MSTRG.106098"; transcript_id "MSTRG.106098.33"; exon_number "6";
chr2	StringTie	exon	219181369	219181463	1000	+	.	gene_id "MSTRG.106098"; transcript_id "MSTRG.106098.33"; exon_number "7";
chr2	StringTie	exon	219181640	219181775	1000	+	.	gene_id "MSTRG.106098"; transcript_id "MSTRG.106098.33"; exon_number "8";
chr2	StringTie	exon	219182013	219184342	1000	+	.	gene_id "MSTRG.106098"; transcript_id "MSTRG.106098.33"; exon_number "9";
chr2	StringTie	exon	219184417	219185975	1000	+	.	gene_id "MSTRG.106098"; transcript_id "MSTRG.106098.33"; exon_number "10";
chr2	StringTie	transcript	219177939	219185774	1000	+	.	gene_id "MSTRG.106098"; transcript_id "MSTRG.106098.34";
chr2	StringTie	exon	219177939	219178493	1000	+	.	gene_id "MSTRG.106098"; transcript_id "MSTRG.106098.34"; exon_number "1";
chr2	StringTie	exon	219178545	219178633	1000	+	.	gene_id "MSTRG.106098"; transcript_id "MSTRG.106098.34"; exon_number "2";
chr2	StringTie	exon	219178922	219179028	1000	+	.	gene_id "MSTRG.106098"; transcript_id "MSTRG.106098.34"; exon_number "3";
chr2	StringTie	exon	219179733	219179763	1000	+	.	gene_id "MSTRG.106098"; transcript_id "MSTRG.106098.34"; exon_number "4";
chr2	StringTie	exon	219180110	219180245	1000	+	.	gene_id "MSTRG.106098"; transcript_id "MSTRG.106098.34"; exon_number "5";
chr2	StringTie	exon	219180670	219180754	1000	+	.	gene_id "MSTRG.106098"; transcript_id "MSTRG.106098.34"; exon_number "6";
chr2	StringTie	exon	219181062	219181205	1000	+	.	gene_id "MSTRG.106098"; transcript_id "MSTRG.106098.34"; exon_number "7";
chr2	StringTie	exon	219181369	219181463	1000	+	.	gene_id "MSTRG.106098"; transcript_id "MSTRG.106098.34"; exon_number "8";
chr2	StringTie	exon	219181640	219181775	1000	+	.	gene_id "MSTRG.106098"; transcript_id "MSTRG.106098.34"; exon_number "9";
chr2	StringTie	exon	219182013	219182308	1000	+	.	gene_id "MSTRG.106098"; transcript_id "MSTRG.106098.34"; exon_number "10";
chr2	StringTie	exon	219182414	219184379	1000	+	.	gene_id "MSTRG.106098"; transcript_id "MSTRG.106098.34"; exon_number "11";
chr2	StringTie	exon	219184417	219185774	1000	+	.	gene_id "MSTRG.106098"; transcript_id "MSTRG.106098.34"; exon_number "12";
chr2	StringTie	transcript	219177954	219185499	1000	+	.	gene_id "MSTRG.106098"; transcript_id "MSTRG.106098.35";
chr2	StringTie	exon	219177954	219178633	1000	+	.	gene_id "MSTRG.106098"; transcript_id "MSTRG.106098.35"; exon_number "1";
chr2	StringTie	exon	219178922	219179028	1000	+	.	gene_id "MSTRG.106098"; transcript_id "MSTRG.106098.35"; exon_number "2";
chr2	StringTie	exon	219179733	219179763	1000	+	.	gene_id "MSTRG.106098"; transcript_id "MSTRG.106098.35"; exon_number "3";
chr2	StringTie	exon	219180110	219180245	1000	+	.	gene_id "MSTRG.106098"; transcript_id "MSTRG.106098.35"; exon_number "4";
chr2	StringTie	exon	219180670	219180754	1000	+	.	gene_id "MSTRG.106098"; transcript_id "MSTRG.106098.35"; exon_number "5";
chr2	StringTie	exon	219181062	219181205	1000	+	.	gene_id "MSTRG.106098"; transcript_id "MSTRG.106098.35"; exon_number "6";
chr2	StringTie	exon	219181369	219181463	1000	+	.	gene_id "MSTRG.106098"; transcript_id "MSTRG.106098.35"; exon_number "7";
chr2	StringTie	exon	219181640	219181775	1000	+	.	gene_id "MSTRG.106098"; transcript_id "MSTRG.106098.35"; exon_number "8";
chr2	StringTie	exon	219182013	219182538	1000	+	.	gene_id "MSTRG.106098"; transcript_id "MSTRG.106098.35"; exon_number "9";
chr2	StringTie	exon	219182612	219185499	1000	+	.	gene_id "MSTRG.106098"; transcript_id "MSTRG.106098.35"; exon_number "10";
chr2	StringTie	transcript	219178153	219185758	1000	+	.	gene_id "MSTRG.106098"; transcript_id "MSTRG.106098.36";
chr2	StringTie	exon	219178153	219178493	1000	+	.	gene_id "MSTRG.106098"; transcript_id "MSTRG.106098.36"; exon_number "1";
chr2	StringTie	exon	219178545	219178633	1000	+	.	gene_id "MSTRG.106098"; transcript_id "MSTRG.106098.36"; exon_number "2";
chr2	StringTie	exon	219178922	219179028	1000	+	.	gene_id "MSTRG.106098"; transcript_id "MSTRG.106098.36"; exon_number "3";
chr2	StringTie	exon	219179733	219179763	1000	+	.	gene_id "MSTRG.106098"; transcript_id "MSTRG.106098.36"; exon_number "4";
chr2	StringTie	exon	219180110	219180245	1000	+	.	gene_id "MSTRG.106098"; transcript_id "MSTRG.106098.36"; exon_number "5";
chr2	StringTie	exon	219180670	219180754	1000	+	.	gene_id "MSTRG.106098"; transcript_id "MSTRG.106098.36"; exon_number "6";
chr2	StringTie	exon	219181062	219181205	1000	+	.	gene_id "MSTRG.106098"; transcript_id "MSTRG.106098.36"; exon_number "7";
chr2	StringTie	exon	219181369	219181463	1000	+	.	gene_id "MSTRG.106098"; transcript_id "MSTRG.106098.36"; exon_number "8";
chr2	StringTie	exon	219181640	219181775	1000	+	.	gene_id "MSTRG.106098"; transcript_id "MSTRG.106098.36"; exon_number "9";
chr2	StringTie	exon	219182013	219182308	1000	+	.	gene_id "MSTRG.106098"; transcript_id "MSTRG.106098.36"; exon_number "10";
chr2	StringTie	exon	219182414	219185758	1000	+	.	gene_id "MSTRG.106098"; transcript_id "MSTRG.106098.36"; exon_number "11";
chr2	StringTie	transcript	219178178	219185698	1000	+	.	gene_id "MSTRG.106098"; transcript_id "MSTRG.106098.37";
chr2	StringTie	exon	219178178	219178633	1000	+	.	gene_id "MSTRG.106098"; transcript_id "MSTRG.106098.37"; exon_number "1";
chr2	StringTie	exon	219178922	219179028	1000	+	.	gene_id "MSTRG.106098"; transcript_id "MSTRG.106098.37"; exon_number "2";
chr2	StringTie	exon	219179733	219179763	1000	+	.	gene_id "MSTRG.106098"; transcript_id "MSTRG.106098.37"; exon_number "3";
chr2	StringTie	exon	219180110	219180245	1000	+	.	gene_id "MSTRG.106098"; transcript_id "MSTRG.106098.37"; exon_number "4";
chr2	StringTie	exon	219180670	219180754	1000	+	.	gene_id "MSTRG.106098"; transcript_id "MSTRG.106098.37"; exon_number "5";
chr2	StringTie	exon	219181062	219181205	1000	+	.	gene_id "MSTRG.106098"; transcript_id "MSTRG.106098.37"; exon_number "6";
chr2	StringTie	exon	219181369	219181463	1000	+	.	gene_id "MSTRG.106098"; transcript_id "MSTRG.106098.37"; exon_number "7";
chr2	StringTie	exon	219181640	219181775	1000	+	.	gene_id "MSTRG.106098"; transcript_id "MSTRG.106098.37"; exon_number "8";
chr2	StringTie	exon	219182013	219184379	1000	+	.	gene_id "MSTRG.106098"; transcript_id "MSTRG.106098.37"; exon_number "9";
chr2	StringTie	exon	219184417	219184969	1000	+	.	gene_id "MSTRG.106098"; transcript_id "MSTRG.106098.37"; exon_number "10";
chr2	StringTie	exon	219185105	219185698	1000	+	.	gene_id "MSTRG.106098"; transcript_id "MSTRG.106098.37"; exon_number "11";
chr2	StringTie	transcript	219172065	219173093	1000	+	.	gene_id "MSTRG.106098"; transcript_id "MSTRG.106098.4";
chr2	StringTie	exon	219172065	219172309	1000	+	.	gene_id "MSTRG.106098"; transcript_id "MSTRG.106098.4"; exon_number "1";
chr2	StringTie	exon	219172503	219172762	1000	+	.	gene_id "MSTRG.106098"; transcript_id "MSTRG.106098.4"; exon_number "2";
chr2	StringTie	exon	219172867	219173093	1000	+	.	gene_id "MSTRG.106098"; transcript_id "MSTRG.106098.4"; exon_number "3";
chr2	StringTie	transcript	219178727	219185766	1000	+	.	gene_id "MSTRG.106098"; transcript_id "MSTRG.106098.42";
chr2	StringTie	exon	219178727	219179028	1000	+	.	gene_id "MSTRG.106098"; transcript_id "MSTRG.106098.42"; exon_number "1";
chr2	StringTie	exon	219179733	219179763	1000	+	.	gene_id "MSTRG.106098"; transcript_id "MSTRG.106098.42"; exon_number "2";
chr2	StringTie	exon	219180198	219180245	1000	+	.	gene_id "MSTRG.106098"; transcript_id "MSTRG.106098.42"; exon_number "3";
chr2	StringTie	exon	219180670	219180754	1000	+	.	gene_id "MSTRG.106098"; transcript_id "MSTRG.106098.42"; exon_number "4";
chr2	StringTie	exon	219181062	219181205	1000	+	.	gene_id "MSTRG.106098"; transcript_id "MSTRG.106098.42"; exon_number "5";
chr2	StringTie	exon	219181369	219181463	1000	+	.	gene_id "MSTRG.106098"; transcript_id "MSTRG.106098.42"; exon_number "6";
chr2	StringTie	exon	219181640	219181834	1000	+	.	gene_id "MSTRG.106098"; transcript_id "MSTRG.106098.42"; exon_number "7";
chr2	StringTie	exon	219182013	219184379	1000	+	.	gene_id "MSTRG.106098"; transcript_id "MSTRG.106098.42"; exon_number "8";
chr2	StringTie	exon	219184417	219185766	1000	+	.	gene_id "MSTRG.106098"; transcript_id "MSTRG.106098.42"; exon_number "9";
chr2	StringTie	transcript	219194372	219209651	1000	+	.	gene_id "MSTRG.106098"; transcript_id "MSTRG.106098.47";
chr2	StringTie	exon	219194372	219195369	1000	+	.	gene_id "MSTRG.106098"; transcript_id "MSTRG.106098.47"; exon_number "1";
chr2	StringTie	exon	219200432	219200642	1000	+	.	gene_id "MSTRG.106098"; transcript_id "MSTRG.106098.47"; exon_number "2";
chr2	StringTie	exon	219203793	219204018	1000	+	.	gene_id "MSTRG.106098"; transcript_id "MSTRG.106098.47"; exon_number "3";
chr2	StringTie	exon	219206967	219207042	1000	+	.	gene_id "MSTRG.106098"; transcript_id "MSTRG.106098.47"; exon_number "4";
chr2	StringTie	exon	219207327	219207421	1000	+	.	gene_id "MSTRG.106098"; transcript_id "MSTRG.106098.47"; exon_number "5";
chr2	StringTie	exon	219207648	219208038	1000	+	.	gene_id "MSTRG.106098"; transcript_id "MSTRG.106098.47"; exon_number "6";
chr2	StringTie	exon	219208256	219208348	1000	+	.	gene_id "MSTRG.106098"; transcript_id "MSTRG.106098.47"; exon_number "7";
chr2	StringTie	exon	219208426	219208486	1000	+	.	gene_id "MSTRG.106098"; transcript_id "MSTRG.106098.47"; exon_number "8";
chr2	StringTie	exon	219208572	219208639	1000	+	.	gene_id "MSTRG.106098"; transcript_id "MSTRG.106098.47"; exon_number "9";
chr2	StringTie	exon	219208977	219209049	1000	+	.	gene_id "MSTRG.106098"; transcript_id "MSTRG.106098.47"; exon_number "10";
chr2	StringTie	exon	219209262	219209651	1000	+	.	gene_id "MSTRG.106098"; transcript_id "MSTRG.106098.47"; exon_number "11";
chr2	StringTie	transcript	219195237	219209651	1000	+	.	gene_id "MSTRG.106098"; transcript_id "MSTRG.106098.48";
chr2	StringTie	exon	219195237	219195369	1000	+	.	gene_id "MSTRG.106098"; transcript_id "MSTRG.106098.48"; exon_number "1";
chr2	StringTie	exon	219200432	219200642	1000	+	.	gene_id "MSTRG.106098"; transcript_id "MSTRG.106098.48"; exon_number "2";
chr2	StringTie	exon	219203793	219204018	1000	+	.	gene_id "MSTRG.106098"; transcript_id "MSTRG.106098.48"; exon_number "3";
chr2	StringTie	exon	219206967	219207042	1000	+	.	gene_id "MSTRG.106098"; transcript_id "MSTRG.106098.48"; exon_number "4";
chr2	StringTie	exon	219207327	219207421	1000	+	.	gene_id "MSTRG.106098"; transcript_id "MSTRG.106098.48"; exon_number "5";
chr2	StringTie	exon	219207648	219207779	1000	+	.	gene_id "MSTRG.106098"; transcript_id "MSTRG.106098.48"; exon_number "6";
chr2	StringTie	exon	219207887	219208038	1000	+	.	gene_id "MSTRG.106098"; transcript_id "MSTRG.106098.48"; exon_number "7";
chr2	StringTie	exon	219208256	219208348	1000	+	.	gene_id "MSTRG.106098"; transcript_id "MSTRG.106098.48"; exon_number "8";
chr2	StringTie	exon	219208426	219208486	1000	+	.	gene_id "MSTRG.106098"; transcript_id "MSTRG.106098.48"; exon_number "9";
chr2	StringTie	exon	219208572	219209049	1000	+	.	gene_id "MSTRG.106098"; transcript_id "MSTRG.106098.48"; exon_number "10";
chr2	StringTie	exon	219209262	219209651	1000	+	.	gene_id "MSTRG.106098"; transcript_id "MSTRG.106098.48"; exon_number "11";
chr2	StringTie	transcript	219195237	219209651	1000	+	.	gene_id "MSTRG.106098"; transcript_id "MSTRG.106098.49";
chr2	StringTie	exon	219195237	219195369	1000	+	.	gene_id "MSTRG.106098"; transcript_id "MSTRG.106098.49"; exon_number "1";
chr2	StringTie	exon	219200432	219200642	1000	+	.	gene_id "MSTRG.106098"; transcript_id "MSTRG.106098.49"; exon_number "2";
chr2	StringTie	exon	219203793	219204018	1000	+	.	gene_id "MSTRG.106098"; transcript_id "MSTRG.106098.49"; exon_number "3";
chr2	StringTie	exon	219206967	219207042	1000	+	.	gene_id "MSTRG.106098"; transcript_id "MSTRG.106098.49"; exon_number "4";
chr2	StringTie	exon	219207327	219207779	1000	+	.	gene_id "MSTRG.106098"; transcript_id "MSTRG.106098.49"; exon_number "5";
chr2	StringTie	exon	219207887	219208038	1000	+	.	gene_id "MSTRG.106098"; transcript_id "MSTRG.106098.49"; exon_number "6";
chr2	StringTie	exon	219208256	219208348	1000	+	.	gene_id "MSTRG.106098"; transcript_id "MSTRG.106098.49"; exon_number "7";
chr2	StringTie	exon	219208426	219208486	1000	+	.	gene_id "MSTRG.106098"; transcript_id "MSTRG.106098.49"; exon_number "8";
chr2	StringTie	exon	219208572	219208639	1000	+	.	gene_id "MSTRG.106098"; transcript_id "MSTRG.106098.49"; exon_number "9";
chr2	StringTie	exon	219208977	219209049	1000	+	.	gene_id "MSTRG.106098"; transcript_id "MSTRG.106098.49"; exon_number "10";
chr2	StringTie	exon	219209262	219209651	1000	+	.	gene_id "MSTRG.106098"; transcript_id "MSTRG.106098.49"; exon_number "11";
chr2	StringTie	transcript	219172097	219173638	1000	+	.	gene_id "MSTRG.106098"; transcript_id "MSTRG.106098.5";
chr2	StringTie	exon	219172097	219172309	1000	+	.	gene_id "MSTRG.106098"; transcript_id "MSTRG.106098.5"; exon_number "1";
chr2	StringTie	exon	219172855	219173011	1000	+	.	gene_id "MSTRG.106098"; transcript_id "MSTRG.106098.5"; exon_number "2";
chr2	StringTie	exon	219173419	219173638	1000	+	.	gene_id "MSTRG.106098"; transcript_id "MSTRG.106098.5"; exon_number "3";
chr2	StringTie	transcript	219200340	219200877	1000	+	.	gene_id "MSTRG.106098"; transcript_id "MSTRG.106098.51";
chr2	StringTie	exon	219200340	219200613	1000	+	.	gene_id "MSTRG.106098"; transcript_id "MSTRG.106098.51"; exon_number "1";
chr2	StringTie	exon	219200716	219200877	1000	+	.	gene_id "MSTRG.106098"; transcript_id "MSTRG.106098.51"; exon_number "2";
chr2	StringTie	transcript	219205105	219209771	1000	+	.	gene_id "MSTRG.106098"; transcript_id "MSTRG.106098.52";
chr2	StringTie	exon	219205105	219206845	1000	+	.	gene_id "MSTRG.106098"; transcript_id "MSTRG.106098.52"; exon_number "1";
chr2	StringTie	exon	219206967	219207042	1000	+	.	gene_id "MSTRG.106098"; transcript_id "MSTRG.106098.52"; exon_number "2";
chr2	StringTie	exon	219207327	219207421	1000	+	.	gene_id "MSTRG.106098"; transcript_id "MSTRG.106098.52"; exon_number "3";
chr2	StringTie	exon	219207648	219207774	1000	+	.	gene_id "MSTRG.106098"; transcript_id "MSTRG.106098.52"; exon_number "4";
chr2	StringTie	exon	219207887	219208038	1000	+	.	gene_id "MSTRG.106098"; transcript_id "MSTRG.106098.52"; exon_number "5";
chr2	StringTie	exon	219208256	219208348	1000	+	.	gene_id "MSTRG.106098"; transcript_id "MSTRG.106098.52"; exon_number "6";
chr2	StringTie	exon	219208426	219208486	1000	+	.	gene_id "MSTRG.106098"; transcript_id "MSTRG.106098.52"; exon_number "7";
chr2	StringTie	exon	219208572	219208639	1000	+	.	gene_id "MSTRG.106098"; transcript_id "MSTRG.106098.52"; exon_number "8";
chr2	StringTie	exon	219208977	219209049	1000	+	.	gene_id "MSTRG.106098"; transcript_id "MSTRG.106098.52"; exon_number "9";
chr2	StringTie	exon	219209262	219209771	1000	+	.	gene_id "MSTRG.106098"; transcript_id "MSTRG.106098.52"; exon_number "10";
chr2	StringTie	transcript	219206575	219210342	1000	+	.	gene_id "MSTRG.106098"; transcript_id "MSTRG.106098.53";
chr2	StringTie	exon	219206575	219206845	1000	+	.	gene_id "MSTRG.106098"; transcript_id "MSTRG.106098.53"; exon_number "1";
chr2	StringTie	exon	219206970	219207042	1000	+	.	gene_id "MSTRG.106098"; transcript_id "MSTRG.106098.53"; exon_number "2";
chr2	StringTie	exon	219207327	219207421	1000	+	.	gene_id "MSTRG.106098"; transcript_id "MSTRG.106098.53"; exon_number "3";
chr2	StringTie	exon	219207648	219207779	1000	+	.	gene_id "MSTRG.106098"; transcript_id "MSTRG.106098.53"; exon_number "4";
chr2	StringTie	exon	219207887	219208038	1000	+	.	gene_id "MSTRG.106098"; transcript_id "MSTRG.106098.53"; exon_number "5";
chr2	StringTie	exon	219208256	219208348	1000	+	.	gene_id "MSTRG.106098"; transcript_id "MSTRG.106098.53"; exon_number "6";
chr2	StringTie	exon	219208426	219208486	1000	+	.	gene_id "MSTRG.106098"; transcript_id "MSTRG.106098.53"; exon_number "7";
chr2	StringTie	exon	219208572	219208639	1000	+	.	gene_id "MSTRG.106098"; transcript_id "MSTRG.106098.53"; exon_number "8";
chr2	StringTie	exon	219208977	219209049	1000	+	.	gene_id "MSTRG.106098"; transcript_id "MSTRG.106098.53"; exon_number "9";
chr2	StringTie	exon	219209262	219209722	1000	+	.	gene_id "MSTRG.106098"; transcript_id "MSTRG.106098.53"; exon_number "10";
chr2	StringTie	exon	219210251	219210342	1000	+	.	gene_id "MSTRG.106098"; transcript_id "MSTRG.106098.53"; exon_number "11";
chr2	StringTie	transcript	219206637	219209651	1000	+	.	gene_id "MSTRG.106098"; transcript_id "MSTRG.106098.54";
chr2	StringTie	exon	219206637	219206845	1000	+	.	gene_id "MSTRG.106098"; transcript_id "MSTRG.106098.54"; exon_number "1";
chr2	StringTie	exon	219206970	219207042	1000	+	.	gene_id "MSTRG.106098"; transcript_id "MSTRG.106098.54"; exon_number "2";
chr2	StringTie	exon	219207327	219207421	1000	+	.	gene_id "MSTRG.106098"; transcript_id "MSTRG.106098.54"; exon_number "3";
chr2	StringTie	exon	219207657	219207779	1000	+	.	gene_id "MSTRG.106098"; transcript_id "MSTRG.106098.54"; exon_number "4";
chr2	StringTie	exon	219207887	219208038	1000	+	.	gene_id "MSTRG.106098"; transcript_id "MSTRG.106098.54"; exon_number "5";
chr2	StringTie	exon	219208256	219208348	1000	+	.	gene_id "MSTRG.106098"; transcript_id "MSTRG.106098.54"; exon_number "6";
chr2	StringTie	exon	219208426	219208486	1000	+	.	gene_id "MSTRG.106098"; transcript_id "MSTRG.106098.54"; exon_number "7";
chr2	StringTie	exon	219208572	219208639	1000	+	.	gene_id "MSTRG.106098"; transcript_id "MSTRG.106098.54"; exon_number "8";
chr2	StringTie	exon	219208977	219209049	1000	+	.	gene_id "MSTRG.106098"; transcript_id "MSTRG.106098.54"; exon_number "9";
chr2	StringTie	exon	219209262	219209651	1000	+	.	gene_id "MSTRG.106098"; transcript_id "MSTRG.106098.54"; exon_number "10";
chr2	StringTie	transcript	219206644	219209651	1000	+	.	gene_id "MSTRG.106098"; transcript_id "MSTRG.106098.55";
chr2	StringTie	exon	219206644	219206845	1000	+	.	gene_id "MSTRG.106098"; transcript_id "MSTRG.106098.55"; exon_number "1";
chr2	StringTie	exon	219206970	219207042	1000	+	.	gene_id "MSTRG.106098"; transcript_id "MSTRG.106098.55"; exon_number "2";
chr2	StringTie	exon	219207327	219207421	1000	+	.	gene_id "MSTRG.106098"; transcript_id "MSTRG.106098.55"; exon_number "3";
chr2	StringTie	exon	219207648	219207774	1000	+	.	gene_id "MSTRG.106098"; transcript_id "MSTRG.106098.55"; exon_number "4";
chr2	StringTie	exon	219207887	219208037	1000	+	.	gene_id "MSTRG.106098"; transcript_id "MSTRG.106098.55"; exon_number "5";
chr2	StringTie	exon	219208257	219208348	1000	+	.	gene_id "MSTRG.106098"; transcript_id "MSTRG.106098.55"; exon_number "6";
chr2	StringTie	exon	219208426	219208486	1000	+	.	gene_id "MSTRG.106098"; transcript_id "MSTRG.106098.55"; exon_number "7";
chr2	StringTie	exon	219208572	219208639	1000	+	.	gene_id "MSTRG.106098"; transcript_id "MSTRG.106098.55"; exon_number "8";
chr2	StringTie	exon	219208977	219209049	1000	+	.	gene_id "MSTRG.106098"; transcript_id "MSTRG.106098.55"; exon_number "9";
chr2	StringTie	exon	219209262	219209651	1000	+	.	gene_id "MSTRG.106098"; transcript_id "MSTRG.106098.55"; exon_number "10";
chr2	StringTie	transcript	219206784	219209635	1000	+	.	gene_id "MSTRG.106098"; transcript_id "MSTRG.106098.56";
chr2	StringTie	exon	219206784	219206845	1000	+	.	gene_id "MSTRG.106098"; transcript_id "MSTRG.106098.56"; exon_number "1";
chr2	StringTie	exon	219206970	219207042	1000	+	.	gene_id "MSTRG.106098"; transcript_id "MSTRG.106098.56"; exon_number "2";
chr2	StringTie	exon	219207327	219207421	1000	+	.	gene_id "MSTRG.106098"; transcript_id "MSTRG.106098.56"; exon_number "3";
chr2	StringTie	exon	219207648	219207779	1000	+	.	gene_id "MSTRG.106098"; transcript_id "MSTRG.106098.56"; exon_number "4";
chr2	StringTie	exon	219207887	219208038	1000	+	.	gene_id "MSTRG.106098"; transcript_id "MSTRG.106098.56"; exon_number "5";
chr2	StringTie	exon	219208256	219208639	1000	+	.	gene_id "MSTRG.106098"; transcript_id "MSTRG.106098.56"; exon_number "6";
chr2	StringTie	exon	219208977	219209049	1000	+	.	gene_id "MSTRG.106098"; transcript_id "MSTRG.106098.56"; exon_number "7";
chr2	StringTie	exon	219209262	219209635	1000	+	.	gene_id "MSTRG.106098"; transcript_id "MSTRG.106098.56"; exon_number "8";
chr2	StringTie	transcript	219172142	219189145	1000	+	.	gene_id "MSTRG.106098"; transcript_id "MSTRG.106098.6";
chr2	StringTie	exon	219172142	219172309	1000	+	.	gene_id "MSTRG.106098"; transcript_id "MSTRG.106098.6"; exon_number "1";
chr2	StringTie	exon	219172763	219172807	1000	+	.	gene_id "MSTRG.106098"; transcript_id "MSTRG.106098.6"; exon_number "2";
chr2	StringTie	exon	219177733	219178633	1000	+	.	gene_id "MSTRG.106098"; transcript_id "MSTRG.106098.6"; exon_number "3";
chr2	StringTie	exon	219178922	219179028	1000	+	.	gene_id "MSTRG.106098"; transcript_id "MSTRG.106098.6"; exon_number "4";
chr2	StringTie	exon	219179733	219179763	1000	+	.	gene_id "MSTRG.106098"; transcript_id "MSTRG.106098.6"; exon_number "5";
chr2	StringTie	exon	219180110	219180245	1000	+	.	gene_id "MSTRG.106098"; transcript_id "MSTRG.106098.6"; exon_number "6";
chr2	StringTie	exon	219180670	219180754	1000	+	.	gene_id "MSTRG.106098"; transcript_id "MSTRG.106098.6"; exon_number "7";
chr2	StringTie	exon	219181062	219181205	1000	+	.	gene_id "MSTRG.106098"; transcript_id "MSTRG.106098.6"; exon_number "8";
chr2	StringTie	exon	219181369	219181463	1000	+	.	gene_id "MSTRG.106098"; transcript_id "MSTRG.106098.6"; exon_number "9";
chr2	StringTie	exon	219181640	219181775	1000	+	.	gene_id "MSTRG.106098"; transcript_id "MSTRG.106098.6"; exon_number "10";
chr2	StringTie	exon	219182013	219184379	1000	+	.	gene_id "MSTRG.106098"; transcript_id "MSTRG.106098.6"; exon_number "11";
chr2	StringTie	exon	219184417	219189145	1000	+	.	gene_id "MSTRG.106098"; transcript_id "MSTRG.106098.6"; exon_number "12";
chr2	StringTie	transcript	219206787	219209695	1000	+	.	gene_id "MSTRG.106098"; transcript_id "MSTRG.106098.60";
chr2	StringTie	exon	219206787	219206845	1000	+	.	gene_id "MSTRG.106098"; transcript_id "MSTRG.106098.60"; exon_number "1";
chr2	StringTie	exon	219206970	219207042	1000	+	.	gene_id "MSTRG.106098"; transcript_id "MSTRG.106098.60"; exon_number "2";
chr2	StringTie	exon	219207327	219207421	1000	+	.	gene_id "MSTRG.106098"; transcript_id "MSTRG.106098.60"; exon_number "3";
chr2	StringTie	exon	219207648	219207779	1000	+	.	gene_id "MSTRG.106098"; transcript_id "MSTRG.106098.60"; exon_number "4";
chr2	StringTie	exon	219207887	219208038	1000	+	.	gene_id "MSTRG.106098"; transcript_id "MSTRG.106098.60"; exon_number "5";
chr2	StringTie	exon	219208256	219208348	1000	+	.	gene_id "MSTRG.106098"; transcript_id "MSTRG.106098.60"; exon_number "6";
chr2	StringTie	exon	219208426	219208486	1000	+	.	gene_id "MSTRG.106098"; transcript_id "MSTRG.106098.60"; exon_number "7";
chr2	StringTie	exon	219208572	219208639	1000	+	.	gene_id "MSTRG.106098"; transcript_id "MSTRG.106098.60"; exon_number "8";
chr2	StringTie	exon	219208977	219209049	1000	+	.	gene_id "MSTRG.106098"; transcript_id "MSTRG.106098.60"; exon_number "9";
chr2	StringTie	exon	219209366	219209695	1000	+	.	gene_id "MSTRG.106098"; transcript_id "MSTRG.106098.60"; exon_number "10";
chr2	StringTie	transcript	219206791	219209651	1000	+	.	gene_id "MSTRG.106098"; transcript_id "MSTRG.106098.61";
chr2	StringTie	exon	219206791	219206845	1000	+	.	gene_id "MSTRG.106098"; transcript_id "MSTRG.106098.61"; exon_number "1";
chr2	StringTie	exon	219206970	219207042	1000	+	.	gene_id "MSTRG.106098"; transcript_id "MSTRG.106098.61"; exon_number "2";
chr2	StringTie	exon	219207327	219207421	1000	+	.	gene_id "MSTRG.106098"; transcript_id "MSTRG.106098.61"; exon_number "3";
chr2	StringTie	exon	219207648	219207774	1000	+	.	gene_id "MSTRG.106098"; transcript_id "MSTRG.106098.61"; exon_number "4";
chr2	StringTie	exon	219207887	219208038	1000	+	.	gene_id "MSTRG.106098"; transcript_id "MSTRG.106098.61"; exon_number "5";
chr2	StringTie	exon	219208256	219208348	1000	+	.	gene_id "MSTRG.106098"; transcript_id "MSTRG.106098.61"; exon_number "6";
chr2	StringTie	exon	219208426	219208486	1000	+	.	gene_id "MSTRG.106098"; transcript_id "MSTRG.106098.61"; exon_number "7";
chr2	StringTie	exon	219208572	219208639	1000	+	.	gene_id "MSTRG.106098"; transcript_id "MSTRG.106098.61"; exon_number "8";
chr2	StringTie	exon	219208977	219209049	1000	+	.	gene_id "MSTRG.106098"; transcript_id "MSTRG.106098.61"; exon_number "9";
chr2	StringTie	exon	219209366	219209651	1000	+	.	gene_id "MSTRG.106098"; transcript_id "MSTRG.106098.61"; exon_number "10";
chr2	StringTie	transcript	219206798	219209651	1000	+	.	gene_id "MSTRG.106098"; transcript_id "MSTRG.106098.64";
chr2	StringTie	exon	219206798	219206845	1000	+	.	gene_id "MSTRG.106098"; transcript_id "MSTRG.106098.64"; exon_number "1";
chr2	StringTie	exon	219206970	219207042	1000	+	.	gene_id "MSTRG.106098"; transcript_id "MSTRG.106098.64"; exon_number "2";
chr2	StringTie	exon	219207327	219207421	1000	+	.	gene_id "MSTRG.106098"; transcript_id "MSTRG.106098.64"; exon_number "3";
chr2	StringTie	exon	219207648	219207774	1000	+	.	gene_id "MSTRG.106098"; transcript_id "MSTRG.106098.64"; exon_number "4";
chr2	StringTie	exon	219207887	219208038	1000	+	.	gene_id "MSTRG.106098"; transcript_id "MSTRG.106098.64"; exon_number "5";
chr2	StringTie	exon	219208256	219208348	1000	+	.	gene_id "MSTRG.106098"; transcript_id "MSTRG.106098.64"; exon_number "6";
chr2	StringTie	exon	219208426	219208486	1000	+	.	gene_id "MSTRG.106098"; transcript_id "MSTRG.106098.64"; exon_number "7";
chr2	StringTie	exon	219208572	219208639	1000	+	.	gene_id "MSTRG.106098"; transcript_id "MSTRG.106098.64"; exon_number "8";
chr2	StringTie	exon	219208977	219209049	1000	+	.	gene_id "MSTRG.106098"; transcript_id "MSTRG.106098.64"; exon_number "9";
chr2	StringTie	exon	219209262	219209651	1000	+	.	gene_id "MSTRG.106098"; transcript_id "MSTRG.106098.64"; exon_number "10";
chr2	StringTie	transcript	219206798	219209639	1000	+	.	gene_id "MSTRG.106098"; transcript_id "MSTRG.106098.65";
chr2	StringTie	exon	219206798	219206845	1000	+	.	gene_id "MSTRG.106098"; transcript_id "MSTRG.106098.65"; exon_number "1";
chr2	StringTie	exon	219206970	219207042	1000	+	.	gene_id "MSTRG.106098"; transcript_id "MSTRG.106098.65"; exon_number "2";
chr2	StringTie	exon	219207327	219207421	1000	+	.	gene_id "MSTRG.106098"; transcript_id "MSTRG.106098.65"; exon_number "3";
chr2	StringTie	exon	219207648	219207779	1000	+	.	gene_id "MSTRG.106098"; transcript_id "MSTRG.106098.65"; exon_number "4";
chr2	StringTie	exon	219207887	219208038	1000	+	.	gene_id "MSTRG.106098"; transcript_id "MSTRG.106098.65"; exon_number "5";
chr2	StringTie	exon	219208256	219208348	1000	+	.	gene_id "MSTRG.106098"; transcript_id "MSTRG.106098.65"; exon_number "6";
chr2	StringTie	exon	219208426	219208486	1000	+	.	gene_id "MSTRG.106098"; transcript_id "MSTRG.106098.65"; exon_number "7";
chr2	StringTie	exon	219208572	219208639	1000	+	.	gene_id "MSTRG.106098"; transcript_id "MSTRG.106098.65"; exon_number "8";
chr2	StringTie	exon	219209366	219209639	1000	+	.	gene_id "MSTRG.106098"; transcript_id "MSTRG.106098.65"; exon_number "9";
chr2	StringTie	transcript	219206798	219209651	1000	+	.	gene_id "MSTRG.106098"; transcript_id "MSTRG.106098.66";
chr2	StringTie	exon	219206798	219206845	1000	+	.	gene_id "MSTRG.106098"; transcript_id "MSTRG.106098.66"; exon_number "1";
chr2	StringTie	exon	219206970	219207042	1000	+	.	gene_id "MSTRG.106098"; transcript_id "MSTRG.106098.66"; exon_number "2";
chr2	StringTie	exon	219207327	219207421	1000	+	.	gene_id "MSTRG.106098"; transcript_id "MSTRG.106098.66"; exon_number "3";
chr2	StringTie	exon	219207648	219207779	1000	+	.	gene_id "MSTRG.106098"; transcript_id "MSTRG.106098.66"; exon_number "4";
chr2	StringTie	exon	219207902	219208038	1000	+	.	gene_id "MSTRG.106098"; transcript_id "MSTRG.106098.66"; exon_number "5";
chr2	StringTie	exon	219208256	219208348	1000	+	.	gene_id "MSTRG.106098"; transcript_id "MSTRG.106098.66"; exon_number "6";
chr2	StringTie	exon	219208426	219208486	1000	+	.	gene_id "MSTRG.106098"; transcript_id "MSTRG.106098.66"; exon_number "7";
chr2	StringTie	exon	219208572	219208639	1000	+	.	gene_id "MSTRG.106098"; transcript_id "MSTRG.106098.66"; exon_number "8";
chr2	StringTie	exon	219208977	219209049	1000	+	.	gene_id "MSTRG.106098"; transcript_id "MSTRG.106098.66"; exon_number "9";
chr2	StringTie	exon	219209262	219209651	1000	+	.	gene_id "MSTRG.106098"; transcript_id "MSTRG.106098.66"; exon_number "10";
chr2	StringTie	transcript	219206799	219209651	1000	+	.	gene_id "MSTRG.106098"; transcript_id "MSTRG.106098.67";
chr2	StringTie	exon	219206799	219206845	1000	+	.	gene_id "MSTRG.106098"; transcript_id "MSTRG.106098.67"; exon_number "1";
chr2	StringTie	exon	219206967	219207042	1000	+	.	gene_id "MSTRG.106098"; transcript_id "MSTRG.106098.67"; exon_number "2";
chr2	StringTie	exon	219207327	219207779	1000	+	.	gene_id "MSTRG.106098"; transcript_id "MSTRG.106098.67"; exon_number "3";
chr2	StringTie	exon	219207887	219208038	1000	+	.	gene_id "MSTRG.106098"; transcript_id "MSTRG.106098.67"; exon_number "4";
chr2	StringTie	exon	219208256	219208348	1000	+	.	gene_id "MSTRG.106098"; transcript_id "MSTRG.106098.67"; exon_number "5";
chr2	StringTie	exon	219208426	219208486	1000	+	.	gene_id "MSTRG.106098"; transcript_id "MSTRG.106098.67"; exon_number "6";
chr2	StringTie	exon	219208572	219208639	1000	+	.	gene_id "MSTRG.106098"; transcript_id "MSTRG.106098.67"; exon_number "7";
chr2	StringTie	exon	219208977	219209049	1000	+	.	gene_id "MSTRG.106098"; transcript_id "MSTRG.106098.67"; exon_number "8";
chr2	StringTie	exon	219209262	219209651	1000	+	.	gene_id "MSTRG.106098"; transcript_id "MSTRG.106098.67"; exon_number "9";
chr2	StringTie	transcript	219206801	219209651	1000	+	.	gene_id "MSTRG.106098"; transcript_id "MSTRG.106098.68";
chr2	StringTie	exon	219206801	219206845	1000	+	.	gene_id "MSTRG.106098"; transcript_id "MSTRG.106098.68"; exon_number "1";
chr2	StringTie	exon	219206967	219207042	1000	+	.	gene_id "MSTRG.106098"; transcript_id "MSTRG.106098.68"; exon_number "2";
chr2	StringTie	exon	219207327	219207421	1000	+	.	gene_id "MSTRG.106098"; transcript_id "MSTRG.106098.68"; exon_number "3";
chr2	StringTie	exon	219207589	219207779	1000	+	.	gene_id "MSTRG.106098"; transcript_id "MSTRG.106098.68"; exon_number "4";
chr2	StringTie	exon	219207887	219208038	1000	+	.	gene_id "MSTRG.106098"; transcript_id "MSTRG.106098.68"; exon_number "5";
chr2	StringTie	exon	219208256	219208348	1000	+	.	gene_id "MSTRG.106098"; transcript_id "MSTRG.106098.68"; exon_number "6";
chr2	StringTie	exon	219208426	219208486	1000	+	.	gene_id "MSTRG.106098"; transcript_id "MSTRG.106098.68"; exon_number "7";
chr2	StringTie	exon	219208572	219208639	1000	+	.	gene_id "MSTRG.106098"; transcript_id "MSTRG.106098.68"; exon_number "8";
chr2	StringTie	exon	219208977	219209049	1000	+	.	gene_id "MSTRG.106098"; transcript_id "MSTRG.106098.68"; exon_number "9";
chr2	StringTie	exon	219209262	219209651	1000	+	.	gene_id "MSTRG.106098"; transcript_id "MSTRG.106098.68"; exon_number "10";
chr2	StringTie	transcript	219206804	219209651	1000	+	.	gene_id "MSTRG.106098"; transcript_id "MSTRG.106098.69";
chr2	StringTie	exon	219206804	219206845	1000	+	.	gene_id "MSTRG.106098"; transcript_id "MSTRG.106098.69"; exon_number "1";
chr2	StringTie	exon	219206967	219207042	1000	+	.	gene_id "MSTRG.106098"; transcript_id "MSTRG.106098.69"; exon_number "2";
chr2	StringTie	exon	219207327	219207421	1000	+	.	gene_id "MSTRG.106098"; transcript_id "MSTRG.106098.69"; exon_number "3";
chr2	StringTie	exon	219207648	219207779	1000	+	.	gene_id "MSTRG.106098"; transcript_id "MSTRG.106098.69"; exon_number "4";
chr2	StringTie	exon	219207887	219208038	1000	+	.	gene_id "MSTRG.106098"; transcript_id "MSTRG.106098.69"; exon_number "5";
chr2	StringTie	exon	219208256	219208348	1000	+	.	gene_id "MSTRG.106098"; transcript_id "MSTRG.106098.69"; exon_number "6";
chr2	StringTie	exon	219208426	219208486	1000	+	.	gene_id "MSTRG.106098"; transcript_id "MSTRG.106098.69"; exon_number "7";
chr2	StringTie	exon	219208572	219208639	1000	+	.	gene_id "MSTRG.106098"; transcript_id "MSTRG.106098.69"; exon_number "8";
chr2	StringTie	exon	219208977	219209651	1000	+	.	gene_id "MSTRG.106098"; transcript_id "MSTRG.106098.69"; exon_number "9";
chr2	StringTie	transcript	219172214	219173378	1000	+	.	gene_id "MSTRG.106098"; transcript_id "MSTRG.106098.7";
chr2	StringTie	exon	219172214	219172390	1000	+	.	gene_id "MSTRG.106098"; transcript_id "MSTRG.106098.7"; exon_number "1";
chr2	StringTie	exon	219172703	219172762	1000	+	.	gene_id "MSTRG.106098"; transcript_id "MSTRG.106098.7"; exon_number "2";
chr2	StringTie	exon	219172855	219173378	1000	+	.	gene_id "MSTRG.106098"; transcript_id "MSTRG.106098.7"; exon_number "3";
chr2	StringTie	transcript	219206804	219209645	1000	+	.	gene_id "MSTRG.106098"; transcript_id "MSTRG.106098.70";
chr2	StringTie	exon	219206804	219206845	1000	+	.	gene_id "MSTRG.106098"; transcript_id "MSTRG.106098.70"; exon_number "1";
chr2	StringTie	exon	219206967	219207042	1000	+	.	gene_id "MSTRG.106098"; transcript_id "MSTRG.106098.70"; exon_number "2";
chr2	StringTie	exon	219207327	219207421	1000	+	.	gene_id "MSTRG.106098"; transcript_id "MSTRG.106098.70"; exon_number "3";
chr2	StringTie	exon	219207648	219207779	1000	+	.	gene_id "MSTRG.106098"; transcript_id "MSTRG.106098.70"; exon_number "4";
chr2	StringTie	exon	219207887	219208038	1000	+	.	gene_id "MSTRG.106098"; transcript_id "MSTRG.106098.70"; exon_number "5";
chr2	StringTie	exon	219208256	219208348	1000	+	.	gene_id "MSTRG.106098"; transcript_id "MSTRG.106098.70"; exon_number "6";
chr2	StringTie	exon	219208426	219208639	1000	+	.	gene_id "MSTRG.106098"; transcript_id "MSTRG.106098.70"; exon_number "7";
chr2	StringTie	exon	219208977	219209049	1000	+	.	gene_id "MSTRG.106098"; transcript_id "MSTRG.106098.70"; exon_number "8";
chr2	StringTie	exon	219209262	219209645	1000	+	.	gene_id "MSTRG.106098"; transcript_id "MSTRG.106098.70"; exon_number "9";
chr2	StringTie	transcript	219206807	219209669	1000	+	.	gene_id "MSTRG.106098"; transcript_id "MSTRG.106098.72";
chr2	StringTie	exon	219206807	219206845	1000	+	.	gene_id "MSTRG.106098"; transcript_id "MSTRG.106098.72"; exon_number "1";
chr2	StringTie	exon	219206970	219207042	1000	+	.	gene_id "MSTRG.106098"; transcript_id "MSTRG.106098.72"; exon_number "2";
chr2	StringTie	exon	219207327	219207421	1000	+	.	gene_id "MSTRG.106098"; transcript_id "MSTRG.106098.72"; exon_number "3";
chr2	StringTie	exon	219207648	219207779	1000	+	.	gene_id "MSTRG.106098"; transcript_id "MSTRG.106098.72"; exon_number "4";
chr2	StringTie	exon	219207887	219208486	1000	+	.	gene_id "MSTRG.106098"; transcript_id "MSTRG.106098.72"; exon_number "5";
chr2	StringTie	exon	219208572	219208639	1000	+	.	gene_id "MSTRG.106098"; transcript_id "MSTRG.106098.72"; exon_number "6";
chr2	StringTie	exon	219208977	219209049	1000	+	.	gene_id "MSTRG.106098"; transcript_id "MSTRG.106098.72"; exon_number "7";
chr2	StringTie	exon	219209262	219209669	1000	+	.	gene_id "MSTRG.106098"; transcript_id "MSTRG.106098.72"; exon_number "8";
chr2	StringTie	transcript	219206808	219209644	1000	+	.	gene_id "MSTRG.106098"; transcript_id "MSTRG.106098.76";
chr2	StringTie	exon	219206808	219206845	1000	+	.	gene_id "MSTRG.106098"; transcript_id "MSTRG.106098.76"; exon_number "1";
chr2	StringTie	exon	219206970	219207030	1000	+	.	gene_id "MSTRG.106098"; transcript_id "MSTRG.106098.76"; exon_number "2";
chr2	StringTie	exon	219207327	219207421	1000	+	.	gene_id "MSTRG.106098"; transcript_id "MSTRG.106098.76"; exon_number "3";
chr2	StringTie	exon	219207648	219207774	1000	+	.	gene_id "MSTRG.106098"; transcript_id "MSTRG.106098.76"; exon_number "4";
chr2	StringTie	exon	219207887	219208038	1000	+	.	gene_id "MSTRG.106098"; transcript_id "MSTRG.106098.76"; exon_number "5";
chr2	StringTie	exon	219208256	219208348	1000	+	.	gene_id "MSTRG.106098"; transcript_id "MSTRG.106098.76"; exon_number "6";
chr2	StringTie	exon	219208426	219208486	1000	+	.	gene_id "MSTRG.106098"; transcript_id "MSTRG.106098.76"; exon_number "7";
chr2	StringTie	exon	219208572	219208639	1000	+	.	gene_id "MSTRG.106098"; transcript_id "MSTRG.106098.76"; exon_number "8";
chr2	StringTie	exon	219208977	219209049	1000	+	.	gene_id "MSTRG.106098"; transcript_id "MSTRG.106098.76"; exon_number "9";
chr2	StringTie	exon	219209262	219209644	1000	+	.	gene_id "MSTRG.106098"; transcript_id "MSTRG.106098.76"; exon_number "10";
chr2	StringTie	transcript	219206812	219209651	1000	+	.	gene_id "MSTRG.106098"; transcript_id "MSTRG.106098.78";
chr2	StringTie	exon	219206812	219206845	1000	+	.	gene_id "MSTRG.106098"; transcript_id "MSTRG.106098.78"; exon_number "1";
chr2	StringTie	exon	219206970	219207042	1000	+	.	gene_id "MSTRG.106098"; transcript_id "MSTRG.106098.78"; exon_number "2";
chr2	StringTie	exon	219207327	219207421	1000	+	.	gene_id "MSTRG.106098"; transcript_id "MSTRG.106098.78"; exon_number "3";
chr2	StringTie	exon	219207887	219208038	1000	+	.	gene_id "MSTRG.106098"; transcript_id "MSTRG.106098.78"; exon_number "4";
chr2	StringTie	exon	219208256	219208486	1000	+	.	gene_id "MSTRG.106098"; transcript_id "MSTRG.106098.78"; exon_number "5";
chr2	StringTie	exon	219208572	219208639	1000	+	.	gene_id "MSTRG.106098"; transcript_id "MSTRG.106098.78"; exon_number "6";
chr2	StringTie	exon	219208977	219209049	1000	+	.	gene_id "MSTRG.106098"; transcript_id "MSTRG.106098.78"; exon_number "7";
chr2	StringTie	exon	219209366	219209651	1000	+	.	gene_id "MSTRG.106098"; transcript_id "MSTRG.106098.78"; exon_number "8";
chr2	StringTie	transcript	219206812	219209651	1000	+	.	gene_id "MSTRG.106098"; transcript_id "MSTRG.106098.79";
chr2	StringTie	exon	219206812	219206845	1000	+	.	gene_id "MSTRG.106098"; transcript_id "MSTRG.106098.79"; exon_number "1";
chr2	StringTie	exon	219206970	219207042	1000	+	.	gene_id "MSTRG.106098"; transcript_id "MSTRG.106098.79"; exon_number "2";
chr2	StringTie	exon	219207344	219207421	1000	+	.	gene_id "MSTRG.106098"; transcript_id "MSTRG.106098.79"; exon_number "3";
chr2	StringTie	exon	219207648	219207774	1000	+	.	gene_id "MSTRG.106098"; transcript_id "MSTRG.106098.79"; exon_number "4";
chr2	StringTie	exon	219207887	219208038	1000	+	.	gene_id "MSTRG.106098"; transcript_id "MSTRG.106098.79"; exon_number "5";
chr2	StringTie	exon	219208256	219208348	1000	+	.	gene_id "MSTRG.106098"; transcript_id "MSTRG.106098.79"; exon_number "6";
chr2	StringTie	exon	219208426	219208486	1000	+	.	gene_id "MSTRG.106098"; transcript_id "MSTRG.106098.79"; exon_number "7";
chr2	StringTie	exon	219208572	219208639	1000	+	.	gene_id "MSTRG.106098"; transcript_id "MSTRG.106098.79"; exon_number "8";
chr2	StringTie	exon	219208977	219209049	1000	+	.	gene_id "MSTRG.106098"; transcript_id "MSTRG.106098.79"; exon_number "9";
chr2	StringTie	exon	219209262	219209651	1000	+	.	gene_id "MSTRG.106098"; transcript_id "MSTRG.106098.79"; exon_number "10";
chr2	StringTie	transcript	219172216	219173335	1000	+	.	gene_id "MSTRG.106098"; transcript_id "MSTRG.106098.8";
chr2	StringTie	exon	219172216	219172497	1000	+	.	gene_id "MSTRG.106098"; transcript_id "MSTRG.106098.8"; exon_number "1";
chr2	StringTie	exon	219172613	219172762	1000	+	.	gene_id "MSTRG.106098"; transcript_id "MSTRG.106098.8"; exon_number "2";
chr2	StringTie	exon	219172867	219173335	1000	+	.	gene_id "MSTRG.106098"; transcript_id "MSTRG.106098.8"; exon_number "3";
chr2	StringTie	transcript	219206816	219209662	1000	+	.	gene_id "MSTRG.106098"; transcript_id "MSTRG.106098.82";
chr2	StringTie	exon	219206816	219206845	1000	+	.	gene_id "MSTRG.106098"; transcript_id "MSTRG.106098.82"; exon_number "1";
chr2	StringTie	exon	219206967	219207042	1000	+	.	gene_id "MSTRG.106098"; transcript_id "MSTRG.106098.82"; exon_number "2";
chr2	StringTie	exon	219207327	219207421	1000	+	.	gene_id "MSTRG.106098"; transcript_id "MSTRG.106098.82"; exon_number "3";
chr2	StringTie	exon	219207589	219207774	1000	+	.	gene_id "MSTRG.106098"; transcript_id "MSTRG.106098.82"; exon_number "4";
chr2	StringTie	exon	219207887	219208038	1000	+	.	gene_id "MSTRG.106098"; transcript_id "MSTRG.106098.82"; exon_number "5";
chr2	StringTie	exon	219208256	219208348	1000	+	.	gene_id "MSTRG.106098"; transcript_id "MSTRG.106098.82"; exon_number "6";
chr2	StringTie	exon	219208426	219208486	1000	+	.	gene_id "MSTRG.106098"; transcript_id "MSTRG.106098.82"; exon_number "7";
chr2	StringTie	exon	219208572	219208639	1000	+	.	gene_id "MSTRG.106098"; transcript_id "MSTRG.106098.82"; exon_number "8";
chr2	StringTie	exon	219208977	219209049	1000	+	.	gene_id "MSTRG.106098"; transcript_id "MSTRG.106098.82"; exon_number "9";
chr2	StringTie	exon	219209262	219209662	1000	+	.	gene_id "MSTRG.106098"; transcript_id "MSTRG.106098.82"; exon_number "10";
chr2	StringTie	transcript	219206819	219209652	1000	+	.	gene_id "MSTRG.106098"; transcript_id "MSTRG.106098.83";
chr2	StringTie	exon	219206819	219206845	1000	+	.	gene_id "MSTRG.106098"; transcript_id "MSTRG.106098.83"; exon_number "1";
chr2	StringTie	exon	219206967	219207042	1000	+	.	gene_id "MSTRG.106098"; transcript_id "MSTRG.106098.83"; exon_number "2";
chr2	StringTie	exon	219207327	219207421	1000	+	.	gene_id "MSTRG.106098"; transcript_id "MSTRG.106098.83"; exon_number "3";
chr2	StringTie	exon	219207648	219207779	1000	+	.	gene_id "MSTRG.106098"; transcript_id "MSTRG.106098.83"; exon_number "4";
chr2	StringTie	exon	219207887	219208038	1000	+	.	gene_id "MSTRG.106098"; transcript_id "MSTRG.106098.83"; exon_number "5";
chr2	StringTie	exon	219208256	219208348	1000	+	.	gene_id "MSTRG.106098"; transcript_id "MSTRG.106098.83"; exon_number "6";
chr2	StringTie	exon	219208426	219208486	1000	+	.	gene_id "MSTRG.106098"; transcript_id "MSTRG.106098.83"; exon_number "7";
chr2	StringTie	exon	219208572	219208639	1000	+	.	gene_id "MSTRG.106098"; transcript_id "MSTRG.106098.83"; exon_number "8";
chr2	StringTie	exon	219209262	219209652	1000	+	.	gene_id "MSTRG.106098"; transcript_id "MSTRG.106098.83"; exon_number "9";
chr2	StringTie	transcript	219206882	219209638	1000	+	.	gene_id "MSTRG.106098"; transcript_id "MSTRG.106098.87";
chr2	StringTie	exon	219206882	219207042	1000	+	.	gene_id "MSTRG.106098"; transcript_id "MSTRG.106098.87"; exon_number "1";
chr2	StringTie	exon	219207327	219207421	1000	+	.	gene_id "MSTRG.106098"; transcript_id "MSTRG.106098.87"; exon_number "2";
chr2	StringTie	exon	219207648	219207774	1000	+	.	gene_id "MSTRG.106098"; transcript_id "MSTRG.106098.87"; exon_number "3";
chr2	StringTie	exon	219207887	219208038	1000	+	.	gene_id "MSTRG.106098"; transcript_id "MSTRG.106098.87"; exon_number "4";
chr2	StringTie	exon	219208256	219208348	1000	+	.	gene_id "MSTRG.106098"; transcript_id "MSTRG.106098.87"; exon_number "5";
chr2	StringTie	exon	219208426	219208639	1000	+	.	gene_id "MSTRG.106098"; transcript_id "MSTRG.106098.87"; exon_number "6";
chr2	StringTie	exon	219208977	219209049	1000	+	.	gene_id "MSTRG.106098"; transcript_id "MSTRG.106098.87"; exon_number "7";
chr2	StringTie	exon	219209366	219209638	1000	+	.	gene_id "MSTRG.106098"; transcript_id "MSTRG.106098.87"; exon_number "8";
chr2	StringTie	transcript	219172253	219173028	1000	+	.	gene_id "MSTRG.106098"; transcript_id "MSTRG.106098.9";
chr2	StringTie	exon	219172253	219172390	1000	+	.	gene_id "MSTRG.106098"; transcript_id "MSTRG.106098.9"; exon_number "1";
chr2	StringTie	exon	219172703	219172750	1000	+	.	gene_id "MSTRG.106098"; transcript_id "MSTRG.106098.9"; exon_number "2";
chr2	StringTie	exon	219172776	219173028	1000	+	.	gene_id "MSTRG.106098"; transcript_id "MSTRG.106098.9"; exon_number "3";
chr2	StringTie	transcript	219178921	219183427	1000	-	.	gene_id "MSTRG.106099"; transcript_id "MSTRG.106099.1";
chr2	StringTie	exon	219178921	219178978	1000	-	.	gene_id "MSTRG.106099"; transcript_id "MSTRG.106099.1"; exon_number "1";
chr2	StringTie	exon	219182095	219182268	1000	-	.	gene_id "MSTRG.106099"; transcript_id "MSTRG.106099.1"; exon_number "2";
chr2	StringTie	exon	219182349	219182432	1000	-	.	gene_id "MSTRG.106099"; transcript_id "MSTRG.106099.1"; exon_number "3";
chr2	StringTie	exon	219182915	219183067	1000	-	.	gene_id "MSTRG.106099"; transcript_id "MSTRG.106099.1"; exon_number "4";
chr2	StringTie	exon	219183286	219183427	1000	-	.	gene_id "MSTRG.106099"; transcript_id "MSTRG.106099.1"; exon_number "5";
chr2	StringTie	transcript	219178950	219183641	1000	-	.	gene_id "MSTRG.106099"; transcript_id "MSTRG.106099.2";
chr2	StringTie	exon	219178950	219178978	1000	-	.	gene_id "MSTRG.106099"; transcript_id "MSTRG.106099.2"; exon_number "1";
chr2	StringTie	exon	219181672	219182199	1000	-	.	gene_id "MSTRG.106099"; transcript_id "MSTRG.106099.2"; exon_number "2";
chr2	StringTie	exon	219182915	219183107	1000	-	.	gene_id "MSTRG.106099"; transcript_id "MSTRG.106099.2"; exon_number "3";
chr2	StringTie	exon	219183528	219183641	1000	-	.	gene_id "MSTRG.106099"; transcript_id "MSTRG.106099.2"; exon_number "4";
chr2	StringTie	transcript	219181465	219183761	1000	-	.	gene_id "MSTRG.106099"; transcript_id "MSTRG.106099.3";
chr2	StringTie	exon	219181465	219181665	1000	-	.	gene_id "MSTRG.106099"; transcript_id "MSTRG.106099.3"; exon_number "1";
chr2	StringTie	exon	219182095	219182209	1000	-	.	gene_id "MSTRG.106099"; transcript_id "MSTRG.106099.3"; exon_number "2";
chr2	StringTie	exon	219182349	219182702	1000	-	.	gene_id "MSTRG.106099"; transcript_id "MSTRG.106099.3"; exon_number "3";
chr2	StringTie	exon	219182775	219182914	1000	-	.	gene_id "MSTRG.106099"; transcript_id "MSTRG.106099.3"; exon_number "4";
chr2	StringTie	exon	219183126	219183285	1000	-	.	gene_id "MSTRG.106099"; transcript_id "MSTRG.106099.3"; exon_number "5";
chr2	StringTie	exon	219183500	219183528	1000	-	.	gene_id "MSTRG.106099"; transcript_id "MSTRG.106099.3"; exon_number "6";
chr2	StringTie	exon	219183556	219183761	1000	-	.	gene_id "MSTRG.106099"; transcript_id "MSTRG.106099.3"; exon_number "7";
chr1	StringTie	transcript	13542910	13544838	1000	+	.	gene_id "MSTRG.1061"; transcript_id "MSTRG.1061.1";
chr1	StringTie	exon	13542910	13544838	1000	+	.	gene_id "MSTRG.1061"; transcript_id "MSTRG.1061.1"; exon_number "1";
chr1	StringTie	transcript	151050973	151059649	1000	-	.	gene_id "MSTRG.10610"; transcript_id "ENST00000357235"; gene_name "CDC42SE1"; ref_gene_id "ENSG00000197622";
chr1	StringTie	exon	151050973	151053327	1000	-	.	gene_id "MSTRG.10610"; transcript_id "ENST00000357235"; exon_number "1"; gene_name "CDC42SE1"; ref_gene_id "ENSG00000197622";
chr1	StringTie	exon	151054231	151054321	1000	-	.	gene_id "MSTRG.10610"; transcript_id "ENST00000357235"; exon_number "2"; gene_name "CDC42SE1"; ref_gene_id "ENSG00000197622";
chr1	StringTie	exon	151055016	151055126	1000	-	.	gene_id "MSTRG.10610"; transcript_id "ENST00000357235"; exon_number "3"; gene_name "CDC42SE1"; ref_gene_id "ENSG00000197622";
chr1	StringTie	exon	151055677	151055993	1000	-	.	gene_id "MSTRG.10610"; transcript_id "ENST00000357235"; exon_number "4"; gene_name "CDC42SE1"; ref_gene_id "ENSG00000197622";
chr1	StringTie	exon	151059479	151059649	1000	-	.	gene_id "MSTRG.10610"; transcript_id "ENST00000357235"; exon_number "5"; gene_name "CDC42SE1"; ref_gene_id "ENSG00000197622";
chr1	StringTie	transcript	151050971	151070325	1000	-	.	gene_id "MSTRG.10610"; transcript_id "ENST00000439374"; gene_name "CDC42SE1"; ref_gene_id "ENSG00000197622";
chr1	StringTie	exon	151050971	151053327	1000	-	.	gene_id "MSTRG.10610"; transcript_id "ENST00000439374"; exon_number "1"; gene_name "CDC42SE1"; ref_gene_id "ENSG00000197622";
chr1	StringTie	exon	151054231	151054321	1000	-	.	gene_id "MSTRG.10610"; transcript_id "ENST00000439374"; exon_number "2"; gene_name "CDC42SE1"; ref_gene_id "ENSG00000197622";
chr1	StringTie	exon	151055016	151055126	1000	-	.	gene_id "MSTRG.10610"; transcript_id "ENST00000439374"; exon_number "3"; gene_name "CDC42SE1"; ref_gene_id "ENSG00000197622";
chr1	StringTie	exon	151055677	151055993	1000	-	.	gene_id "MSTRG.10610"; transcript_id "ENST00000439374"; exon_number "4"; gene_name "CDC42SE1"; ref_gene_id "ENSG00000197622";
chr1	StringTie	exon	151059479	151059773	1000	-	.	gene_id "MSTRG.10610"; transcript_id "ENST00000439374"; exon_number "5"; gene_name "CDC42SE1"; ref_gene_id "ENSG00000197622";
chr1	StringTie	exon	151067132	151067334	1000	-	.	gene_id "MSTRG.10610"; transcript_id "ENST00000439374"; exon_number "6"; gene_name "CDC42SE1"; ref_gene_id "ENSG00000197622";
chr1	StringTie	exon	151068319	151068380	1000	-	.	gene_id "MSTRG.10610"; transcript_id "ENST00000439374"; exon_number "7"; gene_name "CDC42SE1"; ref_gene_id "ENSG00000197622";
chr1	StringTie	exon	151070264	151070325	1000	-	.	gene_id "MSTRG.10610"; transcript_id "ENST00000439374"; exon_number "8"; gene_name "CDC42SE1"; ref_gene_id "ENSG00000197622";
chr1	StringTie	transcript	151054237	151059773	1000	-	.	gene_id "MSTRG.10610"; transcript_id "ENST00000470278"; gene_name "CDC42SE1"; ref_gene_id "ENSG00000197622";
chr1	StringTie	exon	151054237	151054321	1000	-	.	gene_id "MSTRG.10610"; transcript_id "ENST00000470278"; exon_number "1"; gene_name "CDC42SE1"; ref_gene_id "ENSG00000197622";
chr1	StringTie	exon	151055016	151055126	1000	-	.	gene_id "MSTRG.10610"; transcript_id "ENST00000470278"; exon_number "2"; gene_name "CDC42SE1"; ref_gene_id "ENSG00000197622";
chr1	StringTie	exon	151055677	151055993	1000	-	.	gene_id "MSTRG.10610"; transcript_id "ENST00000470278"; exon_number "3"; gene_name "CDC42SE1"; ref_gene_id "ENSG00000197622";
chr1	StringTie	exon	151056656	151056786	1000	-	.	gene_id "MSTRG.10610"; transcript_id "ENST00000470278"; exon_number "4"; gene_name "CDC42SE1"; ref_gene_id "ENSG00000197622";
chr1	StringTie	exon	151059479	151059773	1000	-	.	gene_id "MSTRG.10610"; transcript_id "ENST00000470278"; exon_number "5"; gene_name "CDC42SE1"; ref_gene_id "ENSG00000197622";
chr1	StringTie	transcript	151052114	151059574	1000	-	.	gene_id "MSTRG.10610"; transcript_id "ENST00000483763"; gene_name "CDC42SE1"; ref_gene_id "ENSG00000197622";
chr1	StringTie	exon	151052114	151053327	1000	-	.	gene_id "MSTRG.10610"; transcript_id "ENST00000483763"; exon_number "1"; gene_name "CDC42SE1"; ref_gene_id "ENSG00000197622";
chr1	StringTie	exon	151054231	151054321	1000	-	.	gene_id "MSTRG.10610"; transcript_id "ENST00000483763"; exon_number "2"; gene_name "CDC42SE1"; ref_gene_id "ENSG00000197622";
chr1	StringTie	exon	151055016	151055993	1000	-	.	gene_id "MSTRG.10610"; transcript_id "ENST00000483763"; exon_number "3"; gene_name "CDC42SE1"; ref_gene_id "ENSG00000197622";
chr1	StringTie	exon	151059479	151059574	1000	-	.	gene_id "MSTRG.10610"; transcript_id "ENST00000483763"; exon_number "4"; gene_name "CDC42SE1"; ref_gene_id "ENSG00000197622";
chr1	StringTie	transcript	151055583	151059773	1000	-	.	gene_id "MSTRG.10610"; transcript_id "ENST00000491825"; gene_name "CDC42SE1"; ref_gene_id "ENSG00000197622";
chr1	StringTie	exon	151055583	151055993	1000	-	.	gene_id "MSTRG.10610"; transcript_id "ENST00000491825"; exon_number "1"; gene_name "CDC42SE1"; ref_gene_id "ENSG00000197622";
chr1	StringTie	exon	151056656	151056786	1000	-	.	gene_id "MSTRG.10610"; transcript_id "ENST00000491825"; exon_number "2"; gene_name "CDC42SE1"; ref_gene_id "ENSG00000197622";
chr1	StringTie	exon	151059479	151059773	1000	-	.	gene_id "MSTRG.10610"; transcript_id "ENST00000491825"; exon_number "3"; gene_name "CDC42SE1"; ref_gene_id "ENSG00000197622";
chr1	StringTie	transcript	151052946	151059615	1000	-	.	gene_id "MSTRG.10610"; transcript_id "ENST00000492796"; gene_name "CDC42SE1"; ref_gene_id "ENSG00000197622";
chr1	StringTie	exon	151052946	151053327	1000	-	.	gene_id "MSTRG.10610"; transcript_id "ENST00000492796"; exon_number "1"; gene_name "CDC42SE1"; ref_gene_id "ENSG00000197622";
chr1	StringTie	exon	151054231	151054321	1000	-	.	gene_id "MSTRG.10610"; transcript_id "ENST00000492796"; exon_number "2"; gene_name "CDC42SE1"; ref_gene_id "ENSG00000197622";
chr1	StringTie	exon	151055016	151055126	1000	-	.	gene_id "MSTRG.10610"; transcript_id "ENST00000492796"; exon_number "3"; gene_name "CDC42SE1"; ref_gene_id "ENSG00000197622";
chr1	StringTie	exon	151055677	151055993	1000	-	.	gene_id "MSTRG.10610"; transcript_id "ENST00000492796"; exon_number "4"; gene_name "CDC42SE1"; ref_gene_id "ENSG00000197622";
chr1	StringTie	exon	151056651	151056786	1000	-	.	gene_id "MSTRG.10610"; transcript_id "ENST00000492796"; exon_number "5"; gene_name "CDC42SE1"; ref_gene_id "ENSG00000197622";
chr1	StringTie	exon	151059479	151059615	1000	-	.	gene_id "MSTRG.10610"; transcript_id "ENST00000492796"; exon_number "6"; gene_name "CDC42SE1"; ref_gene_id "ENSG00000197622";
chr1	StringTie	transcript	151050973	151059649	1000	-	.	gene_id "MSTRG.10610"; transcript_id "ENST00000540998"; gene_name "CDC42SE1"; ref_gene_id "ENSG00000197622";
chr1	StringTie	exon	151050973	151053327	1000	-	.	gene_id "MSTRG.10610"; transcript_id "ENST00000540998"; exon_number "1"; gene_name "CDC42SE1"; ref_gene_id "ENSG00000197622";
chr1	StringTie	exon	151054231	151054321	1000	-	.	gene_id "MSTRG.10610"; transcript_id "ENST00000540998"; exon_number "2"; gene_name "CDC42SE1"; ref_gene_id "ENSG00000197622";
chr1	StringTie	exon	151055016	151055126	1000	-	.	gene_id "MSTRG.10610"; transcript_id "ENST00000540998"; exon_number "3"; gene_name "CDC42SE1"; ref_gene_id "ENSG00000197622";
chr1	StringTie	exon	151055677	151055993	1000	-	.	gene_id "MSTRG.10610"; transcript_id "ENST00000540998"; exon_number "4"; gene_name "CDC42SE1"; ref_gene_id "ENSG00000197622";
chr1	StringTie	exon	151056651	151056786	1000	-	.	gene_id "MSTRG.10610"; transcript_id "ENST00000540998"; exon_number "5"; gene_name "CDC42SE1"; ref_gene_id "ENSG00000197622";
chr1	StringTie	exon	151059479	151059649	1000	-	.	gene_id "MSTRG.10610"; transcript_id "ENST00000540998"; exon_number "6"; gene_name "CDC42SE1"; ref_gene_id "ENSG00000197622";
chr1	StringTie	transcript	151048849	151071089	1000	-	.	gene_id "MSTRG.10610"; transcript_id "MSTRG.10610.1";
chr1	StringTie	exon	151048849	151053327	1000	-	.	gene_id "MSTRG.10610"; transcript_id "MSTRG.10610.1"; exon_number "1";
chr1	StringTie	exon	151054231	151054321	1000	-	.	gene_id "MSTRG.10610"; transcript_id "MSTRG.10610.1"; exon_number "2";
chr1	StringTie	exon	151055016	151055129	1000	-	.	gene_id "MSTRG.10610"; transcript_id "MSTRG.10610.1"; exon_number "3";
chr1	StringTie	exon	151055677	151055993	1000	-	.	gene_id "MSTRG.10610"; transcript_id "MSTRG.10610.1"; exon_number "4";
chr1	StringTie	exon	151056651	151056786	1000	-	.	gene_id "MSTRG.10610"; transcript_id "MSTRG.10610.1"; exon_number "5";
chr1	StringTie	exon	151059479	151059773	1000	-	.	gene_id "MSTRG.10610"; transcript_id "MSTRG.10610.1"; exon_number "6";
chr1	StringTie	exon	151070736	151071089	1000	-	.	gene_id "MSTRG.10610"; transcript_id "MSTRG.10610.1"; exon_number "7";
chr1	StringTie	transcript	151048865	151060146	1000	-	.	gene_id "MSTRG.10610"; transcript_id "MSTRG.10610.10";
chr1	StringTie	exon	151048865	151053327	1000	-	.	gene_id "MSTRG.10610"; transcript_id "MSTRG.10610.10"; exon_number "1";
chr1	StringTie	exon	151054231	151054321	1000	-	.	gene_id "MSTRG.10610"; transcript_id "MSTRG.10610.10"; exon_number "2";
chr1	StringTie	exon	151055016	151055126	1000	-	.	gene_id "MSTRG.10610"; transcript_id "MSTRG.10610.10"; exon_number "3";
chr1	StringTie	exon	151055677	151055993	1000	-	.	gene_id "MSTRG.10610"; transcript_id "MSTRG.10610.10"; exon_number "4";
chr1	StringTie	exon	151056656	151056786	1000	-	.	gene_id "MSTRG.10610"; transcript_id "MSTRG.10610.10"; exon_number "5";
chr1	StringTie	exon	151059479	151059773	1000	-	.	gene_id "MSTRG.10610"; transcript_id "MSTRG.10610.10"; exon_number "6";
chr1	StringTie	exon	151059988	151060146	1000	-	.	gene_id "MSTRG.10610"; transcript_id "MSTRG.10610.10"; exon_number "7";
chr1	StringTie	transcript	151048879	151061537	1000	-	.	gene_id "MSTRG.10610"; transcript_id "MSTRG.10610.11";
chr1	StringTie	exon	151048879	151053327	1000	-	.	gene_id "MSTRG.10610"; transcript_id "MSTRG.10610.11"; exon_number "1";
chr1	StringTie	exon	151054231	151054321	1000	-	.	gene_id "MSTRG.10610"; transcript_id "MSTRG.10610.11"; exon_number "2";
chr1	StringTie	exon	151055016	151055129	1000	-	.	gene_id "MSTRG.10610"; transcript_id "MSTRG.10610.11"; exon_number "3";
chr1	StringTie	exon	151055677	151055993	1000	-	.	gene_id "MSTRG.10610"; transcript_id "MSTRG.10610.11"; exon_number "4";
chr1	StringTie	exon	151056656	151056786	1000	-	.	gene_id "MSTRG.10610"; transcript_id "MSTRG.10610.11"; exon_number "5";
chr1	StringTie	exon	151059479	151059773	1000	-	.	gene_id "MSTRG.10610"; transcript_id "MSTRG.10610.11"; exon_number "6";
chr1	StringTie	exon	151059988	151061537	1000	-	.	gene_id "MSTRG.10610"; transcript_id "MSTRG.10610.11"; exon_number "7";
chr1	StringTie	transcript	151048903	151070878	1000	-	.	gene_id "MSTRG.10610"; transcript_id "MSTRG.10610.12";
chr1	StringTie	exon	151048903	151053327	1000	-	.	gene_id "MSTRG.10610"; transcript_id "MSTRG.10610.12"; exon_number "1";
chr1	StringTie	exon	151054231	151054321	1000	-	.	gene_id "MSTRG.10610"; transcript_id "MSTRG.10610.12"; exon_number "2";
chr1	StringTie	exon	151055016	151055129	1000	-	.	gene_id "MSTRG.10610"; transcript_id "MSTRG.10610.12"; exon_number "3";
chr1	StringTie	exon	151055677	151055993	1000	-	.	gene_id "MSTRG.10610"; transcript_id "MSTRG.10610.12"; exon_number "4";
chr1	StringTie	exon	151056651	151056786	1000	-	.	gene_id "MSTRG.10610"; transcript_id "MSTRG.10610.12"; exon_number "5";
chr1	StringTie	exon	151059479	151059773	1000	-	.	gene_id "MSTRG.10610"; transcript_id "MSTRG.10610.12"; exon_number "6";
chr1	StringTie	exon	151067132	151067334	1000	-	.	gene_id "MSTRG.10610"; transcript_id "MSTRG.10610.12"; exon_number "7";
chr1	StringTie	exon	151070736	151070878	1000	-	.	gene_id "MSTRG.10610"; transcript_id "MSTRG.10610.12"; exon_number "8";
chr1	StringTie	transcript	151049710	151070665	1000	-	.	gene_id "MSTRG.10610"; transcript_id "MSTRG.10610.13";
chr1	StringTie	exon	151049710	151053327	1000	-	.	gene_id "MSTRG.10610"; transcript_id "MSTRG.10610.13"; exon_number "1";
chr1	StringTie	exon	151054231	151054321	1000	-	.	gene_id "MSTRG.10610"; transcript_id "MSTRG.10610.13"; exon_number "2";
chr1	StringTie	exon	151055016	151055126	1000	-	.	gene_id "MSTRG.10610"; transcript_id "MSTRG.10610.13"; exon_number "3";
chr1	StringTie	exon	151055677	151055993	1000	-	.	gene_id "MSTRG.10610"; transcript_id "MSTRG.10610.13"; exon_number "4";
chr1	StringTie	exon	151056656	151056786	1000	-	.	gene_id "MSTRG.10610"; transcript_id "MSTRG.10610.13"; exon_number "5";
chr1	StringTie	exon	151059479	151059773	1000	-	.	gene_id "MSTRG.10610"; transcript_id "MSTRG.10610.13"; exon_number "6";
chr1	StringTie	exon	151070608	151070665	1000	-	.	gene_id "MSTRG.10610"; transcript_id "MSTRG.10610.13"; exon_number "7";
chr1	StringTie	transcript	151049710	151073127	1000	-	.	gene_id "MSTRG.10610"; transcript_id "MSTRG.10610.14";
chr1	StringTie	exon	151049710	151052457	1000	-	.	gene_id "MSTRG.10610"; transcript_id "MSTRG.10610.14"; exon_number "1";
chr1	StringTie	exon	151052494	151053327	1000	-	.	gene_id "MSTRG.10610"; transcript_id "MSTRG.10610.14"; exon_number "2";
chr1	StringTie	exon	151054231	151054321	1000	-	.	gene_id "MSTRG.10610"; transcript_id "MSTRG.10610.14"; exon_number "3";
chr1	StringTie	exon	151055016	151055126	1000	-	.	gene_id "MSTRG.10610"; transcript_id "MSTRG.10610.14"; exon_number "4";
chr1	StringTie	exon	151055677	151055993	1000	-	.	gene_id "MSTRG.10610"; transcript_id "MSTRG.10610.14"; exon_number "5";
chr1	StringTie	exon	151059479	151059773	1000	-	.	gene_id "MSTRG.10610"; transcript_id "MSTRG.10610.14"; exon_number "6";
chr1	StringTie	exon	151070736	151073127	1000	-	.	gene_id "MSTRG.10610"; transcript_id "MSTRG.10610.14"; exon_number "7";
chr1	StringTie	transcript	151049711	151070967	1000	-	.	gene_id "MSTRG.10610"; transcript_id "MSTRG.10610.15";
chr1	StringTie	exon	151049711	151053327	1000	-	.	gene_id "MSTRG.10610"; transcript_id "MSTRG.10610.15"; exon_number "1";
chr1	StringTie	exon	151054231	151054321	1000	-	.	gene_id "MSTRG.10610"; transcript_id "MSTRG.10610.15"; exon_number "2";
chr1	StringTie	exon	151055016	151055129	1000	-	.	gene_id "MSTRG.10610"; transcript_id "MSTRG.10610.15"; exon_number "3";
chr1	StringTie	exon	151055677	151055993	1000	-	.	gene_id "MSTRG.10610"; transcript_id "MSTRG.10610.15"; exon_number "4";
chr1	StringTie	exon	151059479	151059773	1000	-	.	gene_id "MSTRG.10610"; transcript_id "MSTRG.10610.15"; exon_number "5";
chr1	StringTie	exon	151070736	151070967	1000	-	.	gene_id "MSTRG.10610"; transcript_id "MSTRG.10610.15"; exon_number "6";
chr1	StringTie	transcript	151049715	151070808	1000	-	.	gene_id "MSTRG.10610"; transcript_id "MSTRG.10610.16";
chr1	StringTie	exon	151049715	151053327	1000	-	.	gene_id "MSTRG.10610"; transcript_id "MSTRG.10610.16"; exon_number "1";
chr1	StringTie	exon	151054231	151054321	1000	-	.	gene_id "MSTRG.10610"; transcript_id "MSTRG.10610.16"; exon_number "2";
chr1	StringTie	exon	151055016	151055126	1000	-	.	gene_id "MSTRG.10610"; transcript_id "MSTRG.10610.16"; exon_number "3";
chr1	StringTie	exon	151055677	151055993	1000	-	.	gene_id "MSTRG.10610"; transcript_id "MSTRG.10610.16"; exon_number "4";
chr1	StringTie	exon	151059479	151059773	1000	-	.	gene_id "MSTRG.10610"; transcript_id "MSTRG.10610.16"; exon_number "5";
chr1	StringTie	exon	151070608	151070808	1000	-	.	gene_id "MSTRG.10610"; transcript_id "MSTRG.10610.16"; exon_number "6";
chr1	StringTie	transcript	151049716	151060083	1000	-	.	gene_id "MSTRG.10610"; transcript_id "MSTRG.10610.17";
chr1	StringTie	exon	151049716	151053327	1000	-	.	gene_id "MSTRG.10610"; transcript_id "MSTRG.10610.17"; exon_number "1";
chr1	StringTie	exon	151054231	151054321	1000	-	.	gene_id "MSTRG.10610"; transcript_id "MSTRG.10610.17"; exon_number "2";
chr1	StringTie	exon	151055016	151055129	1000	-	.	gene_id "MSTRG.10610"; transcript_id "MSTRG.10610.17"; exon_number "3";
chr1	StringTie	exon	151055677	151055993	1000	-	.	gene_id "MSTRG.10610"; transcript_id "MSTRG.10610.17"; exon_number "4";
chr1	StringTie	exon	151056651	151056786	1000	-	.	gene_id "MSTRG.10610"; transcript_id "MSTRG.10610.17"; exon_number "5";
chr1	StringTie	exon	151059479	151059773	1000	-	.	gene_id "MSTRG.10610"; transcript_id "MSTRG.10610.17"; exon_number "6";
chr1	StringTie	exon	151059988	151060083	1000	-	.	gene_id "MSTRG.10610"; transcript_id "MSTRG.10610.17"; exon_number "7";
chr1	StringTie	transcript	151049719	151059712	1000	-	.	gene_id "MSTRG.10610"; transcript_id "MSTRG.10610.18";
chr1	StringTie	exon	151049719	151053330	1000	-	.	gene_id "MSTRG.10610"; transcript_id "MSTRG.10610.18"; exon_number "1";
chr1	StringTie	exon	151054234	151054321	1000	-	.	gene_id "MSTRG.10610"; transcript_id "MSTRG.10610.18"; exon_number "2";
chr1	StringTie	exon	151055016	151055126	1000	-	.	gene_id "MSTRG.10610"; transcript_id "MSTRG.10610.18"; exon_number "3";
chr1	StringTie	exon	151055677	151055993	1000	-	.	gene_id "MSTRG.10610"; transcript_id "MSTRG.10610.18"; exon_number "4";
chr1	StringTie	exon	151059479	151059712	1000	-	.	gene_id "MSTRG.10610"; transcript_id "MSTRG.10610.18"; exon_number "5";
chr1	StringTie	transcript	151049720	151060245	1000	-	.	gene_id "MSTRG.10610"; transcript_id "MSTRG.10610.19";
chr1	StringTie	exon	151049720	151053327	1000	-	.	gene_id "MSTRG.10610"; transcript_id "MSTRG.10610.19"; exon_number "1";
chr1	StringTie	exon	151054231	151054321	1000	-	.	gene_id "MSTRG.10610"; transcript_id "MSTRG.10610.19"; exon_number "2";
chr1	StringTie	exon	151055016	151055126	1000	-	.	gene_id "MSTRG.10610"; transcript_id "MSTRG.10610.19"; exon_number "3";
chr1	StringTie	exon	151055677	151055993	1000	-	.	gene_id "MSTRG.10610"; transcript_id "MSTRG.10610.19"; exon_number "4";
chr1	StringTie	exon	151056656	151056786	1000	-	.	gene_id "MSTRG.10610"; transcript_id "MSTRG.10610.19"; exon_number "5";
chr1	StringTie	exon	151059479	151059773	1000	-	.	gene_id "MSTRG.10610"; transcript_id "MSTRG.10610.19"; exon_number "6";
chr1	StringTie	exon	151060166	151060245	1000	-	.	gene_id "MSTRG.10610"; transcript_id "MSTRG.10610.19"; exon_number "7";
chr1	StringTie	transcript	151048849	151071116	1000	-	.	gene_id "MSTRG.10610"; transcript_id "MSTRG.10610.2";
chr1	StringTie	exon	151048849	151053327	1000	-	.	gene_id "MSTRG.10610"; transcript_id "MSTRG.10610.2"; exon_number "1";
chr1	StringTie	exon	151054231	151054321	1000	-	.	gene_id "MSTRG.10610"; transcript_id "MSTRG.10610.2"; exon_number "2";
chr1	StringTie	exon	151055016	151055129	1000	-	.	gene_id "MSTRG.10610"; transcript_id "MSTRG.10610.2"; exon_number "3";
chr1	StringTie	exon	151055677	151055993	1000	-	.	gene_id "MSTRG.10610"; transcript_id "MSTRG.10610.2"; exon_number "4";
chr1	StringTie	exon	151056656	151056786	1000	-	.	gene_id "MSTRG.10610"; transcript_id "MSTRG.10610.2"; exon_number "5";
chr1	StringTie	exon	151059479	151059773	1000	-	.	gene_id "MSTRG.10610"; transcript_id "MSTRG.10610.2"; exon_number "6";
chr1	StringTie	exon	151070736	151071116	1000	-	.	gene_id "MSTRG.10610"; transcript_id "MSTRG.10610.2"; exon_number "7";
chr1	StringTie	transcript	151049726	151060245	1000	-	.	gene_id "MSTRG.10610"; transcript_id "MSTRG.10610.20";
chr1	StringTie	exon	151049726	151053327	1000	-	.	gene_id "MSTRG.10610"; transcript_id "MSTRG.10610.20"; exon_number "1";
chr1	StringTie	exon	151054231	151054321	1000	-	.	gene_id "MSTRG.10610"; transcript_id "MSTRG.10610.20"; exon_number "2";
chr1	StringTie	exon	151055016	151055129	1000	-	.	gene_id "MSTRG.10610"; transcript_id "MSTRG.10610.20"; exon_number "3";
chr1	StringTie	exon	151055677	151055993	1000	-	.	gene_id "MSTRG.10610"; transcript_id "MSTRG.10610.20"; exon_number "4";
chr1	StringTie	exon	151056651	151056786	1000	-	.	gene_id "MSTRG.10610"; transcript_id "MSTRG.10610.20"; exon_number "5";
chr1	StringTie	exon	151059479	151059773	1000	-	.	gene_id "MSTRG.10610"; transcript_id "MSTRG.10610.20"; exon_number "6";
chr1	StringTie	exon	151060166	151060245	1000	-	.	gene_id "MSTRG.10610"; transcript_id "MSTRG.10610.20"; exon_number "7";
chr1	StringTie	transcript	151049728	151070842	1000	-	.	gene_id "MSTRG.10610"; transcript_id "MSTRG.10610.21";
chr1	StringTie	exon	151049728	151053327	1000	-	.	gene_id "MSTRG.10610"; transcript_id "MSTRG.10610.21"; exon_number "1";
chr1	StringTie	exon	151054231	151054321	1000	-	.	gene_id "MSTRG.10610"; transcript_id "MSTRG.10610.21"; exon_number "2";
chr1	StringTie	exon	151055016	151055126	1000	-	.	gene_id "MSTRG.10610"; transcript_id "MSTRG.10610.21"; exon_number "3";
chr1	StringTie	exon	151055677	151055993	1000	-	.	gene_id "MSTRG.10610"; transcript_id "MSTRG.10610.21"; exon_number "4";
chr1	StringTie	exon	151056651	151056786	1000	-	.	gene_id "MSTRG.10610"; transcript_id "MSTRG.10610.21"; exon_number "5";
chr1	StringTie	exon	151059483	151059773	1000	-	.	gene_id "MSTRG.10610"; transcript_id "MSTRG.10610.21"; exon_number "6";
chr1	StringTie	exon	151070736	151070842	1000	-	.	gene_id "MSTRG.10610"; transcript_id "MSTRG.10610.21"; exon_number "7";
chr1	StringTie	transcript	151049740	151070755	1000	-	.	gene_id "MSTRG.10610"; transcript_id "MSTRG.10610.22";
chr1	StringTie	exon	151049740	151053327	1000	-	.	gene_id "MSTRG.10610"; transcript_id "MSTRG.10610.22"; exon_number "1";
chr1	StringTie	exon	151054231	151055993	1000	-	.	gene_id "MSTRG.10610"; transcript_id "MSTRG.10610.22"; exon_number "2";
chr1	StringTie	exon	151056651	151056786	1000	-	.	gene_id "MSTRG.10610"; transcript_id "MSTRG.10610.22"; exon_number "3";
chr1	StringTie	exon	151059483	151059773	1000	-	.	gene_id "MSTRG.10610"; transcript_id "MSTRG.10610.22"; exon_number "4";
chr1	StringTie	exon	151070736	151070755	1000	-	.	gene_id "MSTRG.10610"; transcript_id "MSTRG.10610.22"; exon_number "5";
chr1	StringTie	transcript	151050250	151059758	1000	-	.	gene_id "MSTRG.10610"; transcript_id "MSTRG.10610.23";
chr1	StringTie	exon	151050250	151052457	1000	-	.	gene_id "MSTRG.10610"; transcript_id "MSTRG.10610.23"; exon_number "1";
chr1	StringTie	exon	151052494	151053327	1000	-	.	gene_id "MSTRG.10610"; transcript_id "MSTRG.10610.23"; exon_number "2";
chr1	StringTie	exon	151054231	151054321	1000	-	.	gene_id "MSTRG.10610"; transcript_id "MSTRG.10610.23"; exon_number "3";
chr1	StringTie	exon	151055016	151055126	1000	-	.	gene_id "MSTRG.10610"; transcript_id "MSTRG.10610.23"; exon_number "4";
chr1	StringTie	exon	151055677	151055993	1000	-	.	gene_id "MSTRG.10610"; transcript_id "MSTRG.10610.23"; exon_number "5";
chr1	StringTie	exon	151056656	151056786	1000	-	.	gene_id "MSTRG.10610"; transcript_id "MSTRG.10610.23"; exon_number "6";
chr1	StringTie	exon	151059479	151059758	1000	-	.	gene_id "MSTRG.10610"; transcript_id "MSTRG.10610.23"; exon_number "7";
chr1	StringTie	transcript	151050966	151057750	1000	-	.	gene_id "MSTRG.10610"; transcript_id "MSTRG.10610.24";
chr1	StringTie	exon	151050966	151053327	1000	-	.	gene_id "MSTRG.10610"; transcript_id "MSTRG.10610.24"; exon_number "1";
chr1	StringTie	exon	151054231	151054321	1000	-	.	gene_id "MSTRG.10610"; transcript_id "MSTRG.10610.24"; exon_number "2";
chr1	StringTie	exon	151055016	151055224	1000	-	.	gene_id "MSTRG.10610"; transcript_id "MSTRG.10610.24"; exon_number "3";
chr1	StringTie	exon	151055677	151055993	1000	-	.	gene_id "MSTRG.10610"; transcript_id "MSTRG.10610.24"; exon_number "4";
chr1	StringTie	exon	151056651	151057750	1000	-	.	gene_id "MSTRG.10610"; transcript_id "MSTRG.10610.24"; exon_number "5";
chr1	StringTie	transcript	151050966	151059622	1000	-	.	gene_id "MSTRG.10610"; transcript_id "MSTRG.10610.25";
chr1	StringTie	exon	151050966	151053327	1000	-	.	gene_id "MSTRG.10610"; transcript_id "MSTRG.10610.25"; exon_number "1";
chr1	StringTie	exon	151054231	151054321	1000	-	.	gene_id "MSTRG.10610"; transcript_id "MSTRG.10610.25"; exon_number "2";
chr1	StringTie	exon	151055016	151055126	1000	-	.	gene_id "MSTRG.10610"; transcript_id "MSTRG.10610.25"; exon_number "3";
chr1	StringTie	exon	151055885	151055993	1000	-	.	gene_id "MSTRG.10610"; transcript_id "MSTRG.10610.25"; exon_number "4";
chr1	StringTie	exon	151056656	151056786	1000	-	.	gene_id "MSTRG.10610"; transcript_id "MSTRG.10610.25"; exon_number "5";
chr1	StringTie	exon	151059479	151059622	1000	-	.	gene_id "MSTRG.10610"; transcript_id "MSTRG.10610.25"; exon_number "6";
chr1	StringTie	transcript	151050966	151060017	1000	-	.	gene_id "MSTRG.10610"; transcript_id "MSTRG.10610.26";
chr1	StringTie	exon	151050966	151051839	1000	-	.	gene_id "MSTRG.10610"; transcript_id "MSTRG.10610.26"; exon_number "1";
chr1	StringTie	exon	151051924	151053327	1000	-	.	gene_id "MSTRG.10610"; transcript_id "MSTRG.10610.26"; exon_number "2";
chr1	StringTie	exon	151054231	151055993	1000	-	.	gene_id "MSTRG.10610"; transcript_id "MSTRG.10610.26"; exon_number "3";
chr1	StringTie	exon	151056651	151056786	1000	-	.	gene_id "MSTRG.10610"; transcript_id "MSTRG.10610.26"; exon_number "4";
chr1	StringTie	exon	151059479	151059773	1000	-	.	gene_id "MSTRG.10610"; transcript_id "MSTRG.10610.26"; exon_number "5";
chr1	StringTie	exon	151059988	151060017	1000	-	.	gene_id "MSTRG.10610"; transcript_id "MSTRG.10610.26"; exon_number "6";
chr1	StringTie	transcript	151050966	151071074	1000	-	.	gene_id "MSTRG.10610"; transcript_id "MSTRG.10610.27";
chr1	StringTie	exon	151050966	151053327	1000	-	.	gene_id "MSTRG.10610"; transcript_id "MSTRG.10610.27"; exon_number "1";
chr1	StringTie	exon	151054231	151054238	1000	-	.	gene_id "MSTRG.10610"; transcript_id "MSTRG.10610.27"; exon_number "2";
chr1	StringTie	exon	151054269	151055993	1000	-	.	gene_id "MSTRG.10610"; transcript_id "MSTRG.10610.27"; exon_number "3";
chr1	StringTie	exon	151056656	151056786	1000	-	.	gene_id "MSTRG.10610"; transcript_id "MSTRG.10610.27"; exon_number "4";
chr1	StringTie	exon	151059479	151059773	1000	-	.	gene_id "MSTRG.10610"; transcript_id "MSTRG.10610.27"; exon_number "5";
chr1	StringTie	exon	151070736	151071074	1000	-	.	gene_id "MSTRG.10610"; transcript_id "MSTRG.10610.27"; exon_number "6";
chr1	StringTie	transcript	151050966	151067335	1000	-	.	gene_id "MSTRG.10610"; transcript_id "MSTRG.10610.28";
chr1	StringTie	exon	151050966	151053327	1000	-	.	gene_id "MSTRG.10610"; transcript_id "MSTRG.10610.28"; exon_number "1";
chr1	StringTie	exon	151054231	151055126	1000	-	.	gene_id "MSTRG.10610"; transcript_id "MSTRG.10610.28"; exon_number "2";
chr1	StringTie	exon	151055677	151055993	1000	-	.	gene_id "MSTRG.10610"; transcript_id "MSTRG.10610.28"; exon_number "3";
chr1	StringTie	exon	151056651	151056786	1000	-	.	gene_id "MSTRG.10610"; transcript_id "MSTRG.10610.28"; exon_number "4";
chr1	StringTie	exon	151059479	151059773	1000	-	.	gene_id "MSTRG.10610"; transcript_id "MSTRG.10610.28"; exon_number "5";
chr1	StringTie	exon	151067132	151067335	1000	-	.	gene_id "MSTRG.10610"; transcript_id "MSTRG.10610.28"; exon_number "6";
chr1	StringTie	transcript	151050966	151060069	1000	-	.	gene_id "MSTRG.10610"; transcript_id "MSTRG.10610.29";
chr1	StringTie	exon	151050966	151052457	1000	-	.	gene_id "MSTRG.10610"; transcript_id "MSTRG.10610.29"; exon_number "1";
chr1	StringTie	exon	151052494	151053327	1000	-	.	gene_id "MSTRG.10610"; transcript_id "MSTRG.10610.29"; exon_number "2";
chr1	StringTie	exon	151054231	151054321	1000	-	.	gene_id "MSTRG.10610"; transcript_id "MSTRG.10610.29"; exon_number "3";
chr1	StringTie	exon	151055016	151055126	1000	-	.	gene_id "MSTRG.10610"; transcript_id "MSTRG.10610.29"; exon_number "4";
chr1	StringTie	exon	151055677	151055993	1000	-	.	gene_id "MSTRG.10610"; transcript_id "MSTRG.10610.29"; exon_number "5";
chr1	StringTie	exon	151059479	151059773	1000	-	.	gene_id "MSTRG.10610"; transcript_id "MSTRG.10610.29"; exon_number "6";
chr1	StringTie	exon	151059988	151060069	1000	-	.	gene_id "MSTRG.10610"; transcript_id "MSTRG.10610.29"; exon_number "7";
chr1	StringTie	transcript	151048850	151072143	1000	-	.	gene_id "MSTRG.10610"; transcript_id "MSTRG.10610.3";
chr1	StringTie	exon	151048850	151053327	1000	-	.	gene_id "MSTRG.10610"; transcript_id "MSTRG.10610.3"; exon_number "1";
chr1	StringTie	exon	151054231	151054321	1000	-	.	gene_id "MSTRG.10610"; transcript_id "MSTRG.10610.3"; exon_number "2";
chr1	StringTie	exon	151055016	151055126	1000	-	.	gene_id "MSTRG.10610"; transcript_id "MSTRG.10610.3"; exon_number "3";
chr1	StringTie	exon	151055677	151055993	1000	-	.	gene_id "MSTRG.10610"; transcript_id "MSTRG.10610.3"; exon_number "4";
chr1	StringTie	exon	151056656	151056786	1000	-	.	gene_id "MSTRG.10610"; transcript_id "MSTRG.10610.3"; exon_number "5";
chr1	StringTie	exon	151059479	151059773	1000	-	.	gene_id "MSTRG.10610"; transcript_id "MSTRG.10610.3"; exon_number "6";
chr1	StringTie	exon	151070736	151072143	1000	-	.	gene_id "MSTRG.10610"; transcript_id "MSTRG.10610.3"; exon_number "7";
chr1	StringTie	transcript	151050966	151067315	1000	-	.	gene_id "MSTRG.10610"; transcript_id "MSTRG.10610.30";
chr1	StringTie	exon	151050966	151053327	1000	-	.	gene_id "MSTRG.10610"; transcript_id "MSTRG.10610.30"; exon_number "1";
chr1	StringTie	exon	151054231	151054321	1000	-	.	gene_id "MSTRG.10610"; transcript_id "MSTRG.10610.30"; exon_number "2";
chr1	StringTie	exon	151055016	151055126	1000	-	.	gene_id "MSTRG.10610"; transcript_id "MSTRG.10610.30"; exon_number "3";
chr1	StringTie	exon	151055677	151055993	1000	-	.	gene_id "MSTRG.10610"; transcript_id "MSTRG.10610.30"; exon_number "4";
chr1	StringTie	exon	151056651	151056786	1000	-	.	gene_id "MSTRG.10610"; transcript_id "MSTRG.10610.30"; exon_number "5";
chr1	StringTie	exon	151059479	151059773	1000	-	.	gene_id "MSTRG.10610"; transcript_id "MSTRG.10610.30"; exon_number "6";
chr1	StringTie	exon	151067132	151067315	1000	-	.	gene_id "MSTRG.10610"; transcript_id "MSTRG.10610.30"; exon_number "7";
chr1	StringTie	transcript	151050966	151061537	1000	-	.	gene_id "MSTRG.10610"; transcript_id "MSTRG.10610.31";
chr1	StringTie	exon	151050966	151053327	1000	-	.	gene_id "MSTRG.10610"; transcript_id "MSTRG.10610.31"; exon_number "1";
chr1	StringTie	exon	151054231	151054321	1000	-	.	gene_id "MSTRG.10610"; transcript_id "MSTRG.10610.31"; exon_number "2";
chr1	StringTie	exon	151055016	151055126	1000	-	.	gene_id "MSTRG.10610"; transcript_id "MSTRG.10610.31"; exon_number "3";
chr1	StringTie	exon	151055677	151055993	1000	-	.	gene_id "MSTRG.10610"; transcript_id "MSTRG.10610.31"; exon_number "4";
chr1	StringTie	exon	151056651	151056786	1000	-	.	gene_id "MSTRG.10610"; transcript_id "MSTRG.10610.31"; exon_number "5";
chr1	StringTie	exon	151059479	151059773	1000	-	.	gene_id "MSTRG.10610"; transcript_id "MSTRG.10610.31"; exon_number "6";
chr1	StringTie	exon	151059988	151061537	1000	-	.	gene_id "MSTRG.10610"; transcript_id "MSTRG.10610.31"; exon_number "7";
chr1	StringTie	transcript	151050967	151067151	1000	-	.	gene_id "MSTRG.10610"; transcript_id "MSTRG.10610.32";
chr1	StringTie	exon	151050967	151053327	1000	-	.	gene_id "MSTRG.10610"; transcript_id "MSTRG.10610.32"; exon_number "1";
chr1	StringTie	exon	151054231	151054321	1000	-	.	gene_id "MSTRG.10610"; transcript_id "MSTRG.10610.32"; exon_number "2";
chr1	StringTie	exon	151055016	151055126	1000	-	.	gene_id "MSTRG.10610"; transcript_id "MSTRG.10610.32"; exon_number "3";
chr1	StringTie	exon	151055677	151055993	1000	-	.	gene_id "MSTRG.10610"; transcript_id "MSTRG.10610.32"; exon_number "4";
chr1	StringTie	exon	151059479	151059773	1000	-	.	gene_id "MSTRG.10610"; transcript_id "MSTRG.10610.32"; exon_number "5";
chr1	StringTie	exon	151062982	151063089	1000	-	.	gene_id "MSTRG.10610"; transcript_id "MSTRG.10610.32"; exon_number "6";
chr1	StringTie	exon	151067132	151067151	1000	-	.	gene_id "MSTRG.10610"; transcript_id "MSTRG.10610.32"; exon_number "7";
chr1	StringTie	transcript	151050967	151057757	1000	-	.	gene_id "MSTRG.10610"; transcript_id "MSTRG.10610.33";
chr1	StringTie	exon	151050967	151053327	1000	-	.	gene_id "MSTRG.10610"; transcript_id "MSTRG.10610.33"; exon_number "1";
chr1	StringTie	exon	151054231	151054321	1000	-	.	gene_id "MSTRG.10610"; transcript_id "MSTRG.10610.33"; exon_number "2";
chr1	StringTie	exon	151055016	151055123	1000	-	.	gene_id "MSTRG.10610"; transcript_id "MSTRG.10610.33"; exon_number "3";
chr1	StringTie	exon	151055677	151055993	1000	-	.	gene_id "MSTRG.10610"; transcript_id "MSTRG.10610.33"; exon_number "4";
chr1	StringTie	exon	151056656	151057757	1000	-	.	gene_id "MSTRG.10610"; transcript_id "MSTRG.10610.33"; exon_number "5";
chr1	StringTie	transcript	151050967	151061785	1000	-	.	gene_id "MSTRG.10610"; transcript_id "MSTRG.10610.34";
chr1	StringTie	exon	151050967	151053327	1000	-	.	gene_id "MSTRG.10610"; transcript_id "MSTRG.10610.34"; exon_number "1";
chr1	StringTie	exon	151054231	151054321	1000	-	.	gene_id "MSTRG.10610"; transcript_id "MSTRG.10610.34"; exon_number "2";
chr1	StringTie	exon	151055016	151055126	1000	-	.	gene_id "MSTRG.10610"; transcript_id "MSTRG.10610.34"; exon_number "3";
chr1	StringTie	exon	151055677	151055993	1000	-	.	gene_id "MSTRG.10610"; transcript_id "MSTRG.10610.34"; exon_number "4";
chr1	StringTie	exon	151059479	151059773	1000	-	.	gene_id "MSTRG.10610"; transcript_id "MSTRG.10610.34"; exon_number "5";
chr1	StringTie	exon	151061754	151061785	1000	-	.	gene_id "MSTRG.10610"; transcript_id "MSTRG.10610.34"; exon_number "6";
chr1	StringTie	transcript	151050967	151070869	1000	-	.	gene_id "MSTRG.10610"; transcript_id "MSTRG.10610.35";
chr1	StringTie	exon	151050967	151053327	1000	-	.	gene_id "MSTRG.10610"; transcript_id "MSTRG.10610.35"; exon_number "1";
chr1	StringTie	exon	151054231	151054321	1000	-	.	gene_id "MSTRG.10610"; transcript_id "MSTRG.10610.35"; exon_number "2";
chr1	StringTie	exon	151055016	151055126	1000	-	.	gene_id "MSTRG.10610"; transcript_id "MSTRG.10610.35"; exon_number "3";
chr1	StringTie	exon	151055677	151055993	1000	-	.	gene_id "MSTRG.10610"; transcript_id "MSTRG.10610.35"; exon_number "4";
chr1	StringTie	exon	151056656	151056786	1000	-	.	gene_id "MSTRG.10610"; transcript_id "MSTRG.10610.35"; exon_number "5";
chr1	StringTie	exon	151059483	151059773	1000	-	.	gene_id "MSTRG.10610"; transcript_id "MSTRG.10610.35"; exon_number "6";
chr1	StringTie	exon	151070736	151070869	1000	-	.	gene_id "MSTRG.10610"; transcript_id "MSTRG.10610.35"; exon_number "7";
chr1	StringTie	transcript	151050968	151059756	1000	-	.	gene_id "MSTRG.10610"; transcript_id "MSTRG.10610.36";
chr1	StringTie	exon	151050968	151052610	1000	-	.	gene_id "MSTRG.10610"; transcript_id "MSTRG.10610.36"; exon_number "1";
chr1	StringTie	exon	151052744	151053327	1000	-	.	gene_id "MSTRG.10610"; transcript_id "MSTRG.10610.36"; exon_number "2";
chr1	StringTie	exon	151054231	151054321	1000	-	.	gene_id "MSTRG.10610"; transcript_id "MSTRG.10610.36"; exon_number "3";
chr1	StringTie	exon	151055016	151055129	1000	-	.	gene_id "MSTRG.10610"; transcript_id "MSTRG.10610.36"; exon_number "4";
chr1	StringTie	exon	151055677	151055993	1000	-	.	gene_id "MSTRG.10610"; transcript_id "MSTRG.10610.36"; exon_number "5";
chr1	StringTie	exon	151059479	151059756	1000	-	.	gene_id "MSTRG.10610"; transcript_id "MSTRG.10610.36"; exon_number "6";
chr1	StringTie	transcript	151050968	151060245	1000	-	.	gene_id "MSTRG.10610"; transcript_id "MSTRG.10610.37";
chr1	StringTie	exon	151050968	151053327	1000	-	.	gene_id "MSTRG.10610"; transcript_id "MSTRG.10610.37"; exon_number "1";
chr1	StringTie	exon	151054231	151054321	1000	-	.	gene_id "MSTRG.10610"; transcript_id "MSTRG.10610.37"; exon_number "2";
chr1	StringTie	exon	151055016	151055126	1000	-	.	gene_id "MSTRG.10610"; transcript_id "MSTRG.10610.37"; exon_number "3";
chr1	StringTie	exon	151055677	151055993	1000	-	.	gene_id "MSTRG.10610"; transcript_id "MSTRG.10610.37"; exon_number "4";
chr1	StringTie	exon	151059479	151059773	1000	-	.	gene_id "MSTRG.10610"; transcript_id "MSTRG.10610.37"; exon_number "5";
chr1	StringTie	exon	151060166	151060245	1000	-	.	gene_id "MSTRG.10610"; transcript_id "MSTRG.10610.37"; exon_number "6";
chr1	StringTie	transcript	151050968	151060270	1000	-	.	gene_id "MSTRG.10610"; transcript_id "MSTRG.10610.38";
chr1	StringTie	exon	151050968	151053327	1000	-	.	gene_id "MSTRG.10610"; transcript_id "MSTRG.10610.38"; exon_number "1";
chr1	StringTie	exon	151054231	151054321	1000	-	.	gene_id "MSTRG.10610"; transcript_id "MSTRG.10610.38"; exon_number "2";
chr1	StringTie	exon	151055016	151055126	1000	-	.	gene_id "MSTRG.10610"; transcript_id "MSTRG.10610.38"; exon_number "3";
chr1	StringTie	exon	151055677	151055993	1000	-	.	gene_id "MSTRG.10610"; transcript_id "MSTRG.10610.38"; exon_number "4";
chr1	StringTie	exon	151056651	151056786	1000	-	.	gene_id "MSTRG.10610"; transcript_id "MSTRG.10610.38"; exon_number "5";
chr1	StringTie	exon	151059479	151059773	1000	-	.	gene_id "MSTRG.10610"; transcript_id "MSTRG.10610.38"; exon_number "6";
chr1	StringTie	exon	151060166	151060270	1000	-	.	gene_id "MSTRG.10610"; transcript_id "MSTRG.10610.38"; exon_number "7";
chr1	StringTie	transcript	151050969	151059638	1000	-	.	gene_id "MSTRG.10610"; transcript_id "MSTRG.10610.39";
chr1	StringTie	exon	151050969	151053327	1000	-	.	gene_id "MSTRG.10610"; transcript_id "MSTRG.10610.39"; exon_number "1";
chr1	StringTie	exon	151054231	151054321	1000	-	.	gene_id "MSTRG.10610"; transcript_id "MSTRG.10610.39"; exon_number "2";
chr1	StringTie	exon	151055016	151055126	1000	-	.	gene_id "MSTRG.10610"; transcript_id "MSTRG.10610.39"; exon_number "3";
chr1	StringTie	exon	151059479	151059638	1000	-	.	gene_id "MSTRG.10610"; transcript_id "MSTRG.10610.39"; exon_number "4";
chr1	StringTie	transcript	151048851	151073025	1000	-	.	gene_id "MSTRG.10610"; transcript_id "MSTRG.10610.4";
chr1	StringTie	exon	151048851	151053327	1000	-	.	gene_id "MSTRG.10610"; transcript_id "MSTRG.10610.4"; exon_number "1";
chr1	StringTie	exon	151054231	151054321	1000	-	.	gene_id "MSTRG.10610"; transcript_id "MSTRG.10610.4"; exon_number "2";
chr1	StringTie	exon	151055016	151055126	1000	-	.	gene_id "MSTRG.10610"; transcript_id "MSTRG.10610.4"; exon_number "3";
chr1	StringTie	exon	151055677	151055993	1000	-	.	gene_id "MSTRG.10610"; transcript_id "MSTRG.10610.4"; exon_number "4";
chr1	StringTie	exon	151059479	151059773	1000	-	.	gene_id "MSTRG.10610"; transcript_id "MSTRG.10610.4"; exon_number "5";
chr1	StringTie	exon	151070736	151073025	1000	-	.	gene_id "MSTRG.10610"; transcript_id "MSTRG.10610.4"; exon_number "6";
chr1	StringTie	transcript	151050969	151059621	1000	-	.	gene_id "MSTRG.10610"; transcript_id "MSTRG.10610.40";
chr1	StringTie	exon	151050969	151053327	1000	-	.	gene_id "MSTRG.10610"; transcript_id "MSTRG.10610.40"; exon_number "1";
chr1	StringTie	exon	151054231	151054321	1000	-	.	gene_id "MSTRG.10610"; transcript_id "MSTRG.10610.40"; exon_number "2";
chr1	StringTie	exon	151055016	151055224	1000	-	.	gene_id "MSTRG.10610"; transcript_id "MSTRG.10610.40"; exon_number "3";
chr1	StringTie	exon	151055677	151055993	1000	-	.	gene_id "MSTRG.10610"; transcript_id "MSTRG.10610.40"; exon_number "4";
chr1	StringTie	exon	151059479	151059621	1000	-	.	gene_id "MSTRG.10610"; transcript_id "MSTRG.10610.40"; exon_number "5";
chr1	StringTie	transcript	151050969	151060008	1000	-	.	gene_id "MSTRG.10610"; transcript_id "MSTRG.10610.41";
chr1	StringTie	exon	151050969	151053327	1000	-	.	gene_id "MSTRG.10610"; transcript_id "MSTRG.10610.41"; exon_number "1";
chr1	StringTie	exon	151054231	151054321	1000	-	.	gene_id "MSTRG.10610"; transcript_id "MSTRG.10610.41"; exon_number "2";
chr1	StringTie	exon	151055016	151055126	1000	-	.	gene_id "MSTRG.10610"; transcript_id "MSTRG.10610.41"; exon_number "3";
chr1	StringTie	exon	151055677	151055993	1000	-	.	gene_id "MSTRG.10610"; transcript_id "MSTRG.10610.41"; exon_number "4";
chr1	StringTie	exon	151059479	151059761	1000	-	.	gene_id "MSTRG.10610"; transcript_id "MSTRG.10610.41"; exon_number "5";
chr1	StringTie	exon	151059988	151060008	1000	-	.	gene_id "MSTRG.10610"; transcript_id "MSTRG.10610.41"; exon_number "6";
chr1	StringTie	transcript	151050971	151070878	1000	-	.	gene_id "MSTRG.10610"; transcript_id "MSTRG.10610.42";
chr1	StringTie	exon	151050971	151053327	1000	-	.	gene_id "MSTRG.10610"; transcript_id "MSTRG.10610.42"; exon_number "1";
chr1	StringTie	exon	151054231	151054321	1000	-	.	gene_id "MSTRG.10610"; transcript_id "MSTRG.10610.42"; exon_number "2";
chr1	StringTie	exon	151055016	151055993	1000	-	.	gene_id "MSTRG.10610"; transcript_id "MSTRG.10610.42"; exon_number "3";
chr1	StringTie	exon	151056656	151056786	1000	-	.	gene_id "MSTRG.10610"; transcript_id "MSTRG.10610.42"; exon_number "4";
chr1	StringTie	exon	151059483	151059773	1000	-	.	gene_id "MSTRG.10610"; transcript_id "MSTRG.10610.42"; exon_number "5";
chr1	StringTie	exon	151067132	151067334	1000	-	.	gene_id "MSTRG.10610"; transcript_id "MSTRG.10610.42"; exon_number "6";
chr1	StringTie	exon	151070736	151070878	1000	-	.	gene_id "MSTRG.10610"; transcript_id "MSTRG.10610.42"; exon_number "7";
chr1	StringTie	transcript	151050976	151057321	1000	-	.	gene_id "MSTRG.10610"; transcript_id "MSTRG.10610.46";
chr1	StringTie	exon	151050976	151052457	1000	-	.	gene_id "MSTRG.10610"; transcript_id "MSTRG.10610.46"; exon_number "1";
chr1	StringTie	exon	151052494	151053327	1000	-	.	gene_id "MSTRG.10610"; transcript_id "MSTRG.10610.46"; exon_number "2";
chr1	StringTie	exon	151054231	151054321	1000	-	.	gene_id "MSTRG.10610"; transcript_id "MSTRG.10610.46"; exon_number "3";
chr1	StringTie	exon	151055016	151055993	1000	-	.	gene_id "MSTRG.10610"; transcript_id "MSTRG.10610.46"; exon_number "4";
chr1	StringTie	exon	151056651	151057321	1000	-	.	gene_id "MSTRG.10610"; transcript_id "MSTRG.10610.46"; exon_number "5";
chr1	StringTie	transcript	151050977	151070637	1000	-	.	gene_id "MSTRG.10610"; transcript_id "MSTRG.10610.47";
chr1	StringTie	exon	151050977	151053327	1000	-	.	gene_id "MSTRG.10610"; transcript_id "MSTRG.10610.47"; exon_number "1";
chr1	StringTie	exon	151054231	151054321	1000	-	.	gene_id "MSTRG.10610"; transcript_id "MSTRG.10610.47"; exon_number "2";
chr1	StringTie	exon	151055016	151055993	1000	-	.	gene_id "MSTRG.10610"; transcript_id "MSTRG.10610.47"; exon_number "3";
chr1	StringTie	exon	151056656	151056786	1000	-	.	gene_id "MSTRG.10610"; transcript_id "MSTRG.10610.47"; exon_number "4";
chr1	StringTie	exon	151059479	151059773	1000	-	.	gene_id "MSTRG.10610"; transcript_id "MSTRG.10610.47"; exon_number "5";
chr1	StringTie	exon	151070608	151070637	1000	-	.	gene_id "MSTRG.10610"; transcript_id "MSTRG.10610.47"; exon_number "6";
chr1	StringTie	transcript	151050979	151059646	1000	-	.	gene_id "MSTRG.10610"; transcript_id "MSTRG.10610.48";
chr1	StringTie	exon	151050979	151053327	1000	-	.	gene_id "MSTRG.10610"; transcript_id "MSTRG.10610.48"; exon_number "1";
chr1	StringTie	exon	151054231	151054321	1000	-	.	gene_id "MSTRG.10610"; transcript_id "MSTRG.10610.48"; exon_number "2";
chr1	StringTie	exon	151059479	151059646	1000	-	.	gene_id "MSTRG.10610"; transcript_id "MSTRG.10610.48"; exon_number "3";
chr1	StringTie	transcript	151050979	151059605	1000	-	.	gene_id "MSTRG.10610"; transcript_id "MSTRG.10610.49";
chr1	StringTie	exon	151050979	151053327	1000	-	.	gene_id "MSTRG.10610"; transcript_id "MSTRG.10610.49"; exon_number "1";
chr1	StringTie	exon	151054231	151055224	1000	-	.	gene_id "MSTRG.10610"; transcript_id "MSTRG.10610.49"; exon_number "2";
chr1	StringTie	exon	151055677	151055993	1000	-	.	gene_id "MSTRG.10610"; transcript_id "MSTRG.10610.49"; exon_number "3";
chr1	StringTie	exon	151059479	151059605	1000	-	.	gene_id "MSTRG.10610"; transcript_id "MSTRG.10610.49"; exon_number "4";
chr1	StringTie	transcript	151048851	151061537	1000	-	.	gene_id "MSTRG.10610"; transcript_id "MSTRG.10610.5";
chr1	StringTie	exon	151048851	151053327	1000	-	.	gene_id "MSTRG.10610"; transcript_id "MSTRG.10610.5"; exon_number "1";
chr1	StringTie	exon	151054231	151054321	1000	-	.	gene_id "MSTRG.10610"; transcript_id "MSTRG.10610.5"; exon_number "2";
chr1	StringTie	exon	151055016	151055126	1000	-	.	gene_id "MSTRG.10610"; transcript_id "MSTRG.10610.5"; exon_number "3";
chr1	StringTie	exon	151055677	151055993	1000	-	.	gene_id "MSTRG.10610"; transcript_id "MSTRG.10610.5"; exon_number "4";
chr1	StringTie	exon	151059479	151059773	1000	-	.	gene_id "MSTRG.10610"; transcript_id "MSTRG.10610.5"; exon_number "5";
chr1	StringTie	exon	151059988	151061537	1000	-	.	gene_id "MSTRG.10610"; transcript_id "MSTRG.10610.5"; exon_number "6";
chr1	StringTie	transcript	151050982	151059636	1000	-	.	gene_id "MSTRG.10610"; transcript_id "MSTRG.10610.50";
chr1	StringTie	exon	151050982	151053327	1000	-	.	gene_id "MSTRG.10610"; transcript_id "MSTRG.10610.50"; exon_number "1";
chr1	StringTie	exon	151054231	151055126	1000	-	.	gene_id "MSTRG.10610"; transcript_id "MSTRG.10610.50"; exon_number "2";
chr1	StringTie	exon	151056656	151056786	1000	-	.	gene_id "MSTRG.10610"; transcript_id "MSTRG.10610.50"; exon_number "3";
chr1	StringTie	exon	151059479	151059636	1000	-	.	gene_id "MSTRG.10610"; transcript_id "MSTRG.10610.50"; exon_number "4";
chr1	StringTie	transcript	151051034	151059638	1000	-	.	gene_id "MSTRG.10610"; transcript_id "MSTRG.10610.51";
chr1	StringTie	exon	151051034	151053327	1000	-	.	gene_id "MSTRG.10610"; transcript_id "MSTRG.10610.51"; exon_number "1";
chr1	StringTie	exon	151054231	151054317	1000	-	.	gene_id "MSTRG.10610"; transcript_id "MSTRG.10610.51"; exon_number "2";
chr1	StringTie	exon	151055016	151055126	1000	-	.	gene_id "MSTRG.10610"; transcript_id "MSTRG.10610.51"; exon_number "3";
chr1	StringTie	exon	151055677	151055993	1000	-	.	gene_id "MSTRG.10610"; transcript_id "MSTRG.10610.51"; exon_number "4";
chr1	StringTie	exon	151059479	151059638	1000	-	.	gene_id "MSTRG.10610"; transcript_id "MSTRG.10610.51"; exon_number "5";
chr1	StringTie	transcript	151048853	151060146	1000	-	.	gene_id "MSTRG.10610"; transcript_id "MSTRG.10610.6";
chr1	StringTie	exon	151048853	151053327	1000	-	.	gene_id "MSTRG.10610"; transcript_id "MSTRG.10610.6"; exon_number "1";
chr1	StringTie	exon	151054231	151055993	1000	-	.	gene_id "MSTRG.10610"; transcript_id "MSTRG.10610.6"; exon_number "2";
chr1	StringTie	exon	151056651	151056786	1000	-	.	gene_id "MSTRG.10610"; transcript_id "MSTRG.10610.6"; exon_number "3";
chr1	StringTie	exon	151059479	151059773	1000	-	.	gene_id "MSTRG.10610"; transcript_id "MSTRG.10610.6"; exon_number "4";
chr1	StringTie	exon	151059988	151060146	1000	-	.	gene_id "MSTRG.10610"; transcript_id "MSTRG.10610.6"; exon_number "5";
chr1	StringTie	transcript	151048859	151072339	1000	-	.	gene_id "MSTRG.10610"; transcript_id "MSTRG.10610.7";
chr1	StringTie	exon	151048859	151053327	1000	-	.	gene_id "MSTRG.10610"; transcript_id "MSTRG.10610.7"; exon_number "1";
chr1	StringTie	exon	151054231	151054321	1000	-	.	gene_id "MSTRG.10610"; transcript_id "MSTRG.10610.7"; exon_number "2";
chr1	StringTie	exon	151055016	151055126	1000	-	.	gene_id "MSTRG.10610"; transcript_id "MSTRG.10610.7"; exon_number "3";
chr1	StringTie	exon	151055677	151055993	1000	-	.	gene_id "MSTRG.10610"; transcript_id "MSTRG.10610.7"; exon_number "4";
chr1	StringTie	exon	151056651	151056786	1000	-	.	gene_id "MSTRG.10610"; transcript_id "MSTRG.10610.7"; exon_number "5";
chr1	StringTie	exon	151059479	151059773	1000	-	.	gene_id "MSTRG.10610"; transcript_id "MSTRG.10610.7"; exon_number "6";
chr1	StringTie	exon	151070736	151072339	1000	-	.	gene_id "MSTRG.10610"; transcript_id "MSTRG.10610.7"; exon_number "7";
chr1	StringTie	transcript	151048862	151071089	1000	-	.	gene_id "MSTRG.10610"; transcript_id "MSTRG.10610.8";
chr1	StringTie	exon	151048862	151053327	1000	-	.	gene_id "MSTRG.10610"; transcript_id "MSTRG.10610.8"; exon_number "1";
chr1	StringTie	exon	151054231	151054321	1000	-	.	gene_id "MSTRG.10610"; transcript_id "MSTRG.10610.8"; exon_number "2";
chr1	StringTie	exon	151055016	151055126	1000	-	.	gene_id "MSTRG.10610"; transcript_id "MSTRG.10610.8"; exon_number "3";
chr1	StringTie	exon	151055677	151055993	1000	-	.	gene_id "MSTRG.10610"; transcript_id "MSTRG.10610.8"; exon_number "4";
chr1	StringTie	exon	151059483	151059773	1000	-	.	gene_id "MSTRG.10610"; transcript_id "MSTRG.10610.8"; exon_number "5";
chr1	StringTie	exon	151070736	151071089	1000	-	.	gene_id "MSTRG.10610"; transcript_id "MSTRG.10610.8"; exon_number "6";
chr1	StringTie	transcript	151048865	151070892	1000	-	.	gene_id "MSTRG.10610"; transcript_id "MSTRG.10610.9";
chr1	StringTie	exon	151048865	151053327	1000	-	.	gene_id "MSTRG.10610"; transcript_id "MSTRG.10610.9"; exon_number "1";
chr1	StringTie	exon	151054231	151054321	1000	-	.	gene_id "MSTRG.10610"; transcript_id "MSTRG.10610.9"; exon_number "2";
chr1	StringTie	exon	151055016	151055126	1000	-	.	gene_id "MSTRG.10610"; transcript_id "MSTRG.10610.9"; exon_number "3";
chr1	StringTie	exon	151055677	151055993	1000	-	.	gene_id "MSTRG.10610"; transcript_id "MSTRG.10610.9"; exon_number "4";
chr1	StringTie	exon	151059479	151059773	1000	-	.	gene_id "MSTRG.10610"; transcript_id "MSTRG.10610.9"; exon_number "5";
chr1	StringTie	exon	151067132	151067334	1000	-	.	gene_id "MSTRG.10610"; transcript_id "MSTRG.10610.9"; exon_number "6";
chr1	StringTie	exon	151070736	151070892	1000	-	.	gene_id "MSTRG.10610"; transcript_id "MSTRG.10610.9"; exon_number "7";
chr2	StringTie	transcript	219209768	219218990	1000	-	.	gene_id "MSTRG.106100"; transcript_id "ENST00000265316"; gene_name "ABCB6"; ref_gene_id "ENSG00000115657";
chr2	StringTie	exon	219209768	219210046	1000	-	.	gene_id "MSTRG.106100"; transcript_id "ENST00000265316"; exon_number "1"; gene_name "ABCB6"; ref_gene_id "ENSG00000115657";
chr2	StringTie	exon	219210230	219210298	1000	-	.	gene_id "MSTRG.106100"; transcript_id "ENST00000265316"; exon_number "2"; gene_name "ABCB6"; ref_gene_id "ENSG00000115657";
chr2	StringTie	exon	219210381	219210475	1000	-	.	gene_id "MSTRG.106100"; transcript_id "ENST00000265316"; exon_number "3"; gene_name "ABCB6"; ref_gene_id "ENSG00000115657";
chr2	StringTie	exon	219210711	219210823	1000	-	.	gene_id "MSTRG.106100"; transcript_id "ENST00000265316"; exon_number "4"; gene_name "ABCB6"; ref_gene_id "ENSG00000115657";
chr2	StringTie	exon	219210934	219211108	1000	-	.	gene_id "MSTRG.106100"; transcript_id "ENST00000265316"; exon_number "5"; gene_name "ABCB6"; ref_gene_id "ENSG00000115657";
chr2	StringTie	exon	219212387	219212491	1000	-	.	gene_id "MSTRG.106100"; transcript_id "ENST00000265316"; exon_number "6"; gene_name "ABCB6"; ref_gene_id "ENSG00000115657";
chr2	StringTie	exon	219213008	219213065	1000	-	.	gene_id "MSTRG.106100"; transcript_id "ENST00000265316"; exon_number "7"; gene_name "ABCB6"; ref_gene_id "ENSG00000115657";
chr2	StringTie	exon	219213241	219213326	1000	-	.	gene_id "MSTRG.106100"; transcript_id "ENST00000265316"; exon_number "8"; gene_name "ABCB6"; ref_gene_id "ENSG00000115657";
chr2	StringTie	exon	219213439	219213502	1000	-	.	gene_id "MSTRG.106100"; transcript_id "ENST00000265316"; exon_number "9"; gene_name "ABCB6"; ref_gene_id "ENSG00000115657";
chr2	StringTie	exon	219213590	219213666	1000	-	.	gene_id "MSTRG.106100"; transcript_id "ENST00000265316"; exon_number "10"; gene_name "ABCB6"; ref_gene_id "ENSG00000115657";
chr2	StringTie	exon	219213826	219213951	1000	-	.	gene_id "MSTRG.106100"; transcript_id "ENST00000265316"; exon_number "11"; gene_name "ABCB6"; ref_gene_id "ENSG00000115657";
chr2	StringTie	exon	219214121	219214186	1000	-	.	gene_id "MSTRG.106100"; transcript_id "ENST00000265316"; exon_number "12"; gene_name "ABCB6"; ref_gene_id "ENSG00000115657";
chr2	StringTie	exon	219214389	219214498	1000	-	.	gene_id "MSTRG.106100"; transcript_id "ENST00000265316"; exon_number "13"; gene_name "ABCB6"; ref_gene_id "ENSG00000115657";
chr2	StringTie	exon	219214961	219215082	1000	-	.	gene_id "MSTRG.106100"; transcript_id "ENST00000265316"; exon_number "14"; gene_name "ABCB6"; ref_gene_id "ENSG00000115657";
chr2	StringTie	exon	219215997	219216180	1000	-	.	gene_id "MSTRG.106100"; transcript_id "ENST00000265316"; exon_number "15"; gene_name "ABCB6"; ref_gene_id "ENSG00000115657";
chr2	StringTie	exon	219216364	219216465	1000	-	.	gene_id "MSTRG.106100"; transcript_id "ENST00000265316"; exon_number "16"; gene_name "ABCB6"; ref_gene_id "ENSG00000115657";
chr2	StringTie	exon	219216652	219216832	1000	-	.	gene_id "MSTRG.106100"; transcript_id "ENST00000265316"; exon_number "17"; gene_name "ABCB6"; ref_gene_id "ENSG00000115657";
chr2	StringTie	exon	219217670	219217807	1000	-	.	gene_id "MSTRG.106100"; transcript_id "ENST00000265316"; exon_number "18"; gene_name "ABCB6"; ref_gene_id "ENSG00000115657";
chr2	StringTie	exon	219218125	219218990	1000	-	.	gene_id "MSTRG.106100"; transcript_id "ENST00000265316"; exon_number "19"; gene_name "ABCB6"; ref_gene_id "ENSG00000115657";
chr2	StringTie	transcript	219209772	219218354	1000	-	.	gene_id "MSTRG.106100"; transcript_id "ENST00000295750"; gene_name "ABCB6"; ref_gene_id "ENSG00000115657";
chr2	StringTie	exon	219209772	219210046	1000	-	.	gene_id "MSTRG.106100"; transcript_id "ENST00000295750"; exon_number "1"; gene_name "ABCB6"; ref_gene_id "ENSG00000115657";
chr2	StringTie	exon	219210230	219210298	1000	-	.	gene_id "MSTRG.106100"; transcript_id "ENST00000295750"; exon_number "2"; gene_name "ABCB6"; ref_gene_id "ENSG00000115657";
chr2	StringTie	exon	219210381	219210475	1000	-	.	gene_id "MSTRG.106100"; transcript_id "ENST00000295750"; exon_number "3"; gene_name "ABCB6"; ref_gene_id "ENSG00000115657";
chr2	StringTie	exon	219210711	219210823	1000	-	.	gene_id "MSTRG.106100"; transcript_id "ENST00000295750"; exon_number "4"; gene_name "ABCB6"; ref_gene_id "ENSG00000115657";
chr2	StringTie	exon	219210934	219211108	1000	-	.	gene_id "MSTRG.106100"; transcript_id "ENST00000295750"; exon_number "5"; gene_name "ABCB6"; ref_gene_id "ENSG00000115657";
chr2	StringTie	exon	219212387	219212491	1000	-	.	gene_id "MSTRG.106100"; transcript_id "ENST00000295750"; exon_number "6"; gene_name "ABCB6"; ref_gene_id "ENSG00000115657";
chr2	StringTie	exon	219213008	219213065	1000	-	.	gene_id "MSTRG.106100"; transcript_id "ENST00000295750"; exon_number "7"; gene_name "ABCB6"; ref_gene_id "ENSG00000115657";
chr2	StringTie	exon	219213241	219213326	1000	-	.	gene_id "MSTRG.106100"; transcript_id "ENST00000295750"; exon_number "8"; gene_name "ABCB6"; ref_gene_id "ENSG00000115657";
chr2	StringTie	exon	219213439	219213502	1000	-	.	gene_id "MSTRG.106100"; transcript_id "ENST00000295750"; exon_number "9"; gene_name "ABCB6"; ref_gene_id "ENSG00000115657";
chr2	StringTie	exon	219213590	219213666	1000	-	.	gene_id "MSTRG.106100"; transcript_id "ENST00000295750"; exon_number "10"; gene_name "ABCB6"; ref_gene_id "ENSG00000115657";
chr2	StringTie	exon	219213826	219213951	1000	-	.	gene_id "MSTRG.106100"; transcript_id "ENST00000295750"; exon_number "11"; gene_name "ABCB6"; ref_gene_id "ENSG00000115657";
chr2	StringTie	exon	219214121	219214186	1000	-	.	gene_id "MSTRG.106100"; transcript_id "ENST00000295750"; exon_number "12"; gene_name "ABCB6"; ref_gene_id "ENSG00000115657";
chr2	StringTie	exon	219214389	219214498	1000	-	.	gene_id "MSTRG.106100"; transcript_id "ENST00000295750"; exon_number "13"; gene_name "ABCB6"; ref_gene_id "ENSG00000115657";
chr2	StringTie	exon	219214961	219215082	1000	-	.	gene_id "MSTRG.106100"; transcript_id "ENST00000295750"; exon_number "14"; gene_name "ABCB6"; ref_gene_id "ENSG00000115657";
chr2	StringTie	exon	219215997	219216180	1000	-	.	gene_id "MSTRG.106100"; transcript_id "ENST00000295750"; exon_number "15"; gene_name "ABCB6"; ref_gene_id "ENSG00000115657";
chr2	StringTie	exon	219216364	219216465	1000	-	.	gene_id "MSTRG.106100"; transcript_id "ENST00000295750"; exon_number "16"; gene_name "ABCB6"; ref_gene_id "ENSG00000115657";
chr2	StringTie	exon	219216652	219216832	1000	-	.	gene_id "MSTRG.106100"; transcript_id "ENST00000295750"; exon_number "17"; gene_name "ABCB6"; ref_gene_id "ENSG00000115657";
chr2	StringTie	exon	219218125	219218354	1000	-	.	gene_id "MSTRG.106100"; transcript_id "ENST00000295750"; exon_number "18"; gene_name "ABCB6"; ref_gene_id "ENSG00000115657";
chr2	StringTie	transcript	219220054	219229670	1000	-	.	gene_id "MSTRG.106100"; transcript_id "ENST00000361242"; gene_name "ATG9A"; ref_gene_id "ENSG00000198925";
chr2	StringTie	exon	219220054	219220452	1000	-	.	gene_id "MSTRG.106100"; transcript_id "ENST00000361242"; exon_number "1"; gene_name "ATG9A"; ref_gene_id "ENSG00000198925";
chr2	StringTie	exon	219220747	219220892	1000	-	.	gene_id "MSTRG.106100"; transcript_id "ENST00000361242"; exon_number "2"; gene_name "ATG9A"; ref_gene_id "ENSG00000198925";
chr2	StringTie	exon	219221080	219221302	1000	-	.	gene_id "MSTRG.106100"; transcript_id "ENST00000361242"; exon_number "3"; gene_name "ATG9A"; ref_gene_id "ENSG00000198925";
chr2	StringTie	exon	219222050	219222167	1000	-	.	gene_id "MSTRG.106100"; transcript_id "ENST00000361242"; exon_number "4"; gene_name "ATG9A"; ref_gene_id "ENSG00000198925";
chr2	StringTie	exon	219222272	219222450	1000	-	.	gene_id "MSTRG.106100"; transcript_id "ENST00000361242"; exon_number "5"; gene_name "ATG9A"; ref_gene_id "ENSG00000198925";
chr2	StringTie	exon	219222645	219222893	1000	-	.	gene_id "MSTRG.106100"; transcript_id "ENST00000361242"; exon_number "6"; gene_name "ATG9A"; ref_gene_id "ENSG00000198925";
chr2	StringTie	exon	219223585	219223764	1000	-	.	gene_id "MSTRG.106100"; transcript_id "ENST00000361242"; exon_number "7"; gene_name "ATG9A"; ref_gene_id "ENSG00000198925";
chr2	StringTie	exon	219223869	219224022	1000	-	.	gene_id "MSTRG.106100"; transcript_id "ENST00000361242"; exon_number "8"; gene_name "ATG9A"; ref_gene_id "ENSG00000198925";
chr2	StringTie	exon	219224106	219224854	1000	-	.	gene_id "MSTRG.106100"; transcript_id "ENST00000361242"; exon_number "9"; gene_name "ATG9A"; ref_gene_id "ENSG00000198925";
chr2	StringTie	exon	219225071	219225212	1000	-	.	gene_id "MSTRG.106100"; transcript_id "ENST00000361242"; exon_number "10"; gene_name "ATG9A"; ref_gene_id "ENSG00000198925";
chr2	StringTie	exon	219225411	219225572	1000	-	.	gene_id "MSTRG.106100"; transcript_id "ENST00000361242"; exon_number "11"; gene_name "ATG9A"; ref_gene_id "ENSG00000198925";
chr2	StringTie	exon	219226869	219226933	1000	-	.	gene_id "MSTRG.106100"; transcript_id "ENST00000361242"; exon_number "12"; gene_name "ATG9A"; ref_gene_id "ENSG00000198925";
chr2	StringTie	exon	219227770	219227813	1000	-	.	gene_id "MSTRG.106100"; transcript_id "ENST00000361242"; exon_number "13"; gene_name "ATG9A"; ref_gene_id "ENSG00000198925";
chr2	StringTie	exon	219227922	219228053	1000	-	.	gene_id "MSTRG.106100"; transcript_id "ENST00000361242"; exon_number "14"; gene_name "ATG9A"; ref_gene_id "ENSG00000198925";
chr2	StringTie	exon	219228434	219228485	1000	-	.	gene_id "MSTRG.106100"; transcript_id "ENST00000361242"; exon_number "15"; gene_name "ATG9A"; ref_gene_id "ENSG00000198925";
chr2	StringTie	exon	219229535	219229670	1000	-	.	gene_id "MSTRG.106100"; transcript_id "ENST00000361242"; exon_number "16"; gene_name "ATG9A"; ref_gene_id "ENSG00000198925";
chr2	StringTie	transcript	219219380	219229717	1000	-	.	gene_id "MSTRG.106100"; transcript_id "ENST00000396761"; gene_name "ATG9A"; ref_gene_id "ENSG00000198925";
chr2	StringTie	exon	219219380	219220452	1000	-	.	gene_id "MSTRG.106100"; transcript_id "ENST00000396761"; exon_number "1"; gene_name "ATG9A"; ref_gene_id "ENSG00000198925";
chr2	StringTie	exon	219220747	219220892	1000	-	.	gene_id "MSTRG.106100"; transcript_id "ENST00000396761"; exon_number "2"; gene_name "ATG9A"; ref_gene_id "ENSG00000198925";
chr2	StringTie	exon	219221080	219221302	1000	-	.	gene_id "MSTRG.106100"; transcript_id "ENST00000396761"; exon_number "3"; gene_name "ATG9A"; ref_gene_id "ENSG00000198925";
chr2	StringTie	exon	219222050	219222167	1000	-	.	gene_id "MSTRG.106100"; transcript_id "ENST00000396761"; exon_number "4"; gene_name "ATG9A"; ref_gene_id "ENSG00000198925";
chr2	StringTie	exon	219222272	219222450	1000	-	.	gene_id "MSTRG.106100"; transcript_id "ENST00000396761"; exon_number "5"; gene_name "ATG9A"; ref_gene_id "ENSG00000198925";
chr2	StringTie	exon	219222645	219222893	1000	-	.	gene_id "MSTRG.106100"; transcript_id "ENST00000396761"; exon_number "6"; gene_name "ATG9A"; ref_gene_id "ENSG00000198925";
chr2	StringTie	exon	219223585	219223764	1000	-	.	gene_id "MSTRG.106100"; transcript_id "ENST00000396761"; exon_number "7"; gene_name "ATG9A"; ref_gene_id "ENSG00000198925";
chr2	StringTie	exon	219223869	219224022	1000	-	.	gene_id "MSTRG.106100"; transcript_id "ENST00000396761"; exon_number "8"; gene_name "ATG9A"; ref_gene_id "ENSG00000198925";
chr2	StringTie	exon	219224106	219224854	1000	-	.	gene_id "MSTRG.106100"; transcript_id "ENST00000396761"; exon_number "9"; gene_name "ATG9A"; ref_gene_id "ENSG00000198925";
chr2	StringTie	exon	219225071	219225212	1000	-	.	gene_id "MSTRG.106100"; transcript_id "ENST00000396761"; exon_number "10"; gene_name "ATG9A"; ref_gene_id "ENSG00000198925";
chr2	StringTie	exon	219225411	219225572	1000	-	.	gene_id "MSTRG.106100"; transcript_id "ENST00000396761"; exon_number "11"; gene_name "ATG9A"; ref_gene_id "ENSG00000198925";
chr2	StringTie	exon	219226869	219226933	1000	-	.	gene_id "MSTRG.106100"; transcript_id "ENST00000396761"; exon_number "12"; gene_name "ATG9A"; ref_gene_id "ENSG00000198925";
chr2	StringTie	exon	219227770	219227813	1000	-	.	gene_id "MSTRG.106100"; transcript_id "ENST00000396761"; exon_number "13"; gene_name "ATG9A"; ref_gene_id "ENSG00000198925";
chr2	StringTie	exon	219227922	219228053	1000	-	.	gene_id "MSTRG.106100"; transcript_id "ENST00000396761"; exon_number "14"; gene_name "ATG9A"; ref_gene_id "ENSG00000198925";
chr2	StringTie	exon	219229535	219229717	1000	-	.	gene_id "MSTRG.106100"; transcript_id "ENST00000396761"; exon_number "15"; gene_name "ATG9A"; ref_gene_id "ENSG00000198925";
chr2	StringTie	transcript	219219380	219229626	1000	-	.	gene_id "MSTRG.106100"; transcript_id "ENST00000409033"; gene_name "ATG9A"; ref_gene_id "ENSG00000198925";
chr2	StringTie	exon	219219380	219220452	1000	-	.	gene_id "MSTRG.106100"; transcript_id "ENST00000409033"; exon_number "1"; gene_name "ATG9A"; ref_gene_id "ENSG00000198925";
chr2	StringTie	exon	219220747	219220892	1000	-	.	gene_id "MSTRG.106100"; transcript_id "ENST00000409033"; exon_number "2"; gene_name "ATG9A"; ref_gene_id "ENSG00000198925";
chr2	StringTie	exon	219221080	219221302	1000	-	.	gene_id "MSTRG.106100"; transcript_id "ENST00000409033"; exon_number "3"; gene_name "ATG9A"; ref_gene_id "ENSG00000198925";
chr2	StringTie	exon	219222050	219222167	1000	-	.	gene_id "MSTRG.106100"; transcript_id "ENST00000409033"; exon_number "4"; gene_name "ATG9A"; ref_gene_id "ENSG00000198925";
chr2	StringTie	exon	219222272	219222450	1000	-	.	gene_id "MSTRG.106100"; transcript_id "ENST00000409033"; exon_number "5"; gene_name "ATG9A"; ref_gene_id "ENSG00000198925";
chr2	StringTie	exon	219222645	219222893	1000	-	.	gene_id "MSTRG.106100"; transcript_id "ENST00000409033"; exon_number "6"; gene_name "ATG9A"; ref_gene_id "ENSG00000198925";
chr2	StringTie	exon	219223585	219223764	1000	-	.	gene_id "MSTRG.106100"; transcript_id "ENST00000409033"; exon_number "7"; gene_name "ATG9A"; ref_gene_id "ENSG00000198925";
chr2	StringTie	exon	219223928	219224022	1000	-	.	gene_id "MSTRG.106100"; transcript_id "ENST00000409033"; exon_number "8"; gene_name "ATG9A"; ref_gene_id "ENSG00000198925";
chr2	StringTie	exon	219224106	219224854	1000	-	.	gene_id "MSTRG.106100"; transcript_id "ENST00000409033"; exon_number "9"; gene_name "ATG9A"; ref_gene_id "ENSG00000198925";
chr2	StringTie	exon	219225071	219225212	1000	-	.	gene_id "MSTRG.106100"; transcript_id "ENST00000409033"; exon_number "10"; gene_name "ATG9A"; ref_gene_id "ENSG00000198925";
chr2	StringTie	exon	219225411	219225572	1000	-	.	gene_id "MSTRG.106100"; transcript_id "ENST00000409033"; exon_number "11"; gene_name "ATG9A"; ref_gene_id "ENSG00000198925";
chr2	StringTie	exon	219226869	219226933	1000	-	.	gene_id "MSTRG.106100"; transcript_id "ENST00000409033"; exon_number "12"; gene_name "ATG9A"; ref_gene_id "ENSG00000198925";
chr2	StringTie	exon	219227770	219227813	1000	-	.	gene_id "MSTRG.106100"; transcript_id "ENST00000409033"; exon_number "13"; gene_name "ATG9A"; ref_gene_id "ENSG00000198925";
chr2	StringTie	exon	219227922	219228053	1000	-	.	gene_id "MSTRG.106100"; transcript_id "ENST00000409033"; exon_number "14"; gene_name "ATG9A"; ref_gene_id "ENSG00000198925";
chr2	StringTie	exon	219228434	219228485	1000	-	.	gene_id "MSTRG.106100"; transcript_id "ENST00000409033"; exon_number "15"; gene_name "ATG9A"; ref_gene_id "ENSG00000198925";
chr2	StringTie	exon	219229535	219229626	1000	-	.	gene_id "MSTRG.106100"; transcript_id "ENST00000409033"; exon_number "16"; gene_name "ATG9A"; ref_gene_id "ENSG00000198925";
chr2	StringTie	transcript	219220447	219229629	1000	-	.	gene_id "MSTRG.106100"; transcript_id "ENST00000409422"; gene_name "ATG9A"; ref_gene_id "ENSG00000198925";
chr2	StringTie	exon	219220447	219220452	1000	-	.	gene_id "MSTRG.106100"; transcript_id "ENST00000409422"; exon_number "1"; gene_name "ATG9A"; ref_gene_id "ENSG00000198925";
chr2	StringTie	exon	219220747	219220892	1000	-	.	gene_id "MSTRG.106100"; transcript_id "ENST00000409422"; exon_number "2"; gene_name "ATG9A"; ref_gene_id "ENSG00000198925";
chr2	StringTie	exon	219221080	219221302	1000	-	.	gene_id "MSTRG.106100"; transcript_id "ENST00000409422"; exon_number "3"; gene_name "ATG9A"; ref_gene_id "ENSG00000198925";
chr2	StringTie	exon	219222050	219222167	1000	-	.	gene_id "MSTRG.106100"; transcript_id "ENST00000409422"; exon_number "4"; gene_name "ATG9A"; ref_gene_id "ENSG00000198925";
chr2	StringTie	exon	219222272	219222450	1000	-	.	gene_id "MSTRG.106100"; transcript_id "ENST00000409422"; exon_number "5"; gene_name "ATG9A"; ref_gene_id "ENSG00000198925";
chr2	StringTie	exon	219222645	219222893	1000	-	.	gene_id "MSTRG.106100"; transcript_id "ENST00000409422"; exon_number "6"; gene_name "ATG9A"; ref_gene_id "ENSG00000198925";
chr2	StringTie	exon	219223585	219223764	1000	-	.	gene_id "MSTRG.106100"; transcript_id "ENST00000409422"; exon_number "7"; gene_name "ATG9A"; ref_gene_id "ENSG00000198925";
chr2	StringTie	exon	219223869	219224022	1000	-	.	gene_id "MSTRG.106100"; transcript_id "ENST00000409422"; exon_number "8"; gene_name "ATG9A"; ref_gene_id "ENSG00000198925";
chr2	StringTie	exon	219224106	219224854	1000	-	.	gene_id "MSTRG.106100"; transcript_id "ENST00000409422"; exon_number "9"; gene_name "ATG9A"; ref_gene_id "ENSG00000198925";
chr2	StringTie	exon	219225071	219225212	1000	-	.	gene_id "MSTRG.106100"; transcript_id "ENST00000409422"; exon_number "10"; gene_name "ATG9A"; ref_gene_id "ENSG00000198925";
chr2	StringTie	exon	219225411	219225572	1000	-	.	gene_id "MSTRG.106100"; transcript_id "ENST00000409422"; exon_number "11"; gene_name "ATG9A"; ref_gene_id "ENSG00000198925";
chr2	StringTie	exon	219226869	219226933	1000	-	.	gene_id "MSTRG.106100"; transcript_id "ENST00000409422"; exon_number "12"; gene_name "ATG9A"; ref_gene_id "ENSG00000198925";
chr2	StringTie	exon	219227770	219227813	1000	-	.	gene_id "MSTRG.106100"; transcript_id "ENST00000409422"; exon_number "13"; gene_name "ATG9A"; ref_gene_id "ENSG00000198925";
chr2	StringTie	exon	219229535	219229629	1000	-	.	gene_id "MSTRG.106100"; transcript_id "ENST00000409422"; exon_number "14"; gene_name "ATG9A"; ref_gene_id "ENSG00000198925";
chr2	StringTie	transcript	219219382	219229368	1000	-	.	gene_id "MSTRG.106100"; transcript_id "ENST00000409618"; gene_name "ATG9A"; ref_gene_id "ENSG00000198925";
chr2	StringTie	exon	219219382	219220452	1000	-	.	gene_id "MSTRG.106100"; transcript_id "ENST00000409618"; exon_number "1"; gene_name "ATG9A"; ref_gene_id "ENSG00000198925";
chr2	StringTie	exon	219220747	219220892	1000	-	.	gene_id "MSTRG.106100"; transcript_id "ENST00000409618"; exon_number "2"; gene_name "ATG9A"; ref_gene_id "ENSG00000198925";
chr2	StringTie	exon	219221080	219221302	1000	-	.	gene_id "MSTRG.106100"; transcript_id "ENST00000409618"; exon_number "3"; gene_name "ATG9A"; ref_gene_id "ENSG00000198925";
chr2	StringTie	exon	219222050	219222167	1000	-	.	gene_id "MSTRG.106100"; transcript_id "ENST00000409618"; exon_number "4"; gene_name "ATG9A"; ref_gene_id "ENSG00000198925";
chr2	StringTie	exon	219222272	219222450	1000	-	.	gene_id "MSTRG.106100"; transcript_id "ENST00000409618"; exon_number "5"; gene_name "ATG9A"; ref_gene_id "ENSG00000198925";
chr2	StringTie	exon	219222645	219222893	1000	-	.	gene_id "MSTRG.106100"; transcript_id "ENST00000409618"; exon_number "6"; gene_name "ATG9A"; ref_gene_id "ENSG00000198925";
chr2	StringTie	exon	219223585	219223764	1000	-	.	gene_id "MSTRG.106100"; transcript_id "ENST00000409618"; exon_number "7"; gene_name "ATG9A"; ref_gene_id "ENSG00000198925";
chr2	StringTie	exon	219223869	219224022	1000	-	.	gene_id "MSTRG.106100"; transcript_id "ENST00000409618"; exon_number "8"; gene_name "ATG9A"; ref_gene_id "ENSG00000198925";
chr2	StringTie	exon	219224106	219224854	1000	-	.	gene_id "MSTRG.106100"; transcript_id "ENST00000409618"; exon_number "9"; gene_name "ATG9A"; ref_gene_id "ENSG00000198925";
chr2	StringTie	exon	219225071	219225212	1000	-	.	gene_id "MSTRG.106100"; transcript_id "ENST00000409618"; exon_number "10"; gene_name "ATG9A"; ref_gene_id "ENSG00000198925";
chr2	StringTie	exon	219225411	219225572	1000	-	.	gene_id "MSTRG.106100"; transcript_id "ENST00000409618"; exon_number "11"; gene_name "ATG9A"; ref_gene_id "ENSG00000198925";
chr2	StringTie	exon	219226869	219226933	1000	-	.	gene_id "MSTRG.106100"; transcript_id "ENST00000409618"; exon_number "12"; gene_name "ATG9A"; ref_gene_id "ENSG00000198925";
chr2	StringTie	exon	219227770	219227813	1000	-	.	gene_id "MSTRG.106100"; transcript_id "ENST00000409618"; exon_number "13"; gene_name "ATG9A"; ref_gene_id "ENSG00000198925";
chr2	StringTie	exon	219227922	219228053	1000	-	.	gene_id "MSTRG.106100"; transcript_id "ENST00000409618"; exon_number "14"; gene_name "ATG9A"; ref_gene_id "ENSG00000198925";
chr2	StringTie	exon	219228434	219228485	1000	-	.	gene_id "MSTRG.106100"; transcript_id "ENST00000409618"; exon_number "15"; gene_name "ATG9A"; ref_gene_id "ENSG00000198925";
chr2	StringTie	exon	219229010	219229368	1000	-	.	gene_id "MSTRG.106100"; transcript_id "ENST00000409618"; exon_number "16"; gene_name "ATG9A"; ref_gene_id "ENSG00000198925";
chr2	StringTie	transcript	219225146	219229636	1000	-	.	gene_id "MSTRG.106100"; transcript_id "ENST00000412355"; gene_name "ATG9A"; ref_gene_id "ENSG00000198925";
chr2	StringTie	exon	219225146	219225212	1000	-	.	gene_id "MSTRG.106100"; transcript_id "ENST00000412355"; exon_number "1"; gene_name "ATG9A"; ref_gene_id "ENSG00000198925";
chr2	StringTie	exon	219225411	219225572	1000	-	.	gene_id "MSTRG.106100"; transcript_id "ENST00000412355"; exon_number "2"; gene_name "ATG9A"; ref_gene_id "ENSG00000198925";
chr2	StringTie	exon	219226869	219226935	1000	-	.	gene_id "MSTRG.106100"; transcript_id "ENST00000412355"; exon_number "3"; gene_name "ATG9A"; ref_gene_id "ENSG00000198925";
chr2	StringTie	exon	219227770	219227813	1000	-	.	gene_id "MSTRG.106100"; transcript_id "ENST00000412355"; exon_number "4"; gene_name "ATG9A"; ref_gene_id "ENSG00000198925";
chr2	StringTie	exon	219227922	219228053	1000	-	.	gene_id "MSTRG.106100"; transcript_id "ENST00000412355"; exon_number "5"; gene_name "ATG9A"; ref_gene_id "ENSG00000198925";
chr2	StringTie	exon	219229535	219229636	1000	-	.	gene_id "MSTRG.106100"; transcript_id "ENST00000412355"; exon_number "6"; gene_name "ATG9A"; ref_gene_id "ENSG00000198925";
chr2	StringTie	transcript	219214168	219218426	1000	-	.	gene_id "MSTRG.106100"; transcript_id "ENST00000417678"; gene_name "ABCB6"; ref_gene_id "ENSG00000115657";
chr2	StringTie	exon	219214168	219214186	1000	-	.	gene_id "MSTRG.106100"; transcript_id "ENST00000417678"; exon_number "1"; gene_name "ABCB6"; ref_gene_id "ENSG00000115657";
chr2	StringTie	exon	219214389	219214498	1000	-	.	gene_id "MSTRG.106100"; transcript_id "ENST00000417678"; exon_number "2"; gene_name "ABCB6"; ref_gene_id "ENSG00000115657";
chr2	StringTie	exon	219214961	219215082	1000	-	.	gene_id "MSTRG.106100"; transcript_id "ENST00000417678"; exon_number "3"; gene_name "ABCB6"; ref_gene_id "ENSG00000115657";
chr2	StringTie	exon	219216364	219216465	1000	-	.	gene_id "MSTRG.106100"; transcript_id "ENST00000417678"; exon_number "4"; gene_name "ABCB6"; ref_gene_id "ENSG00000115657";
chr2	StringTie	exon	219217670	219217807	1000	-	.	gene_id "MSTRG.106100"; transcript_id "ENST00000417678"; exon_number "5"; gene_name "ABCB6"; ref_gene_id "ENSG00000115657";
chr2	StringTie	exon	219218125	219218426	1000	-	.	gene_id "MSTRG.106100"; transcript_id "ENST00000417678"; exon_number "6"; gene_name "ABCB6"; ref_gene_id "ENSG00000115657";
chr2	StringTie	transcript	219225078	219229618	1000	-	.	gene_id "MSTRG.106100"; transcript_id "ENST00000428226"; gene_name "ATG9A"; ref_gene_id "ENSG00000198925";
chr2	StringTie	exon	219225078	219225212	1000	-	.	gene_id "MSTRG.106100"; transcript_id "ENST00000428226"; exon_number "1"; gene_name "ATG9A"; ref_gene_id "ENSG00000198925";
chr2	StringTie	exon	219225411	219225572	1000	-	.	gene_id "MSTRG.106100"; transcript_id "ENST00000428226"; exon_number "2"; gene_name "ATG9A"; ref_gene_id "ENSG00000198925";
chr2	StringTie	exon	219226869	219226933	1000	-	.	gene_id "MSTRG.106100"; transcript_id "ENST00000428226"; exon_number "3"; gene_name "ATG9A"; ref_gene_id "ENSG00000198925";
chr2	StringTie	exon	219227770	219227813	1000	-	.	gene_id "MSTRG.106100"; transcript_id "ENST00000428226"; exon_number "4"; gene_name "ATG9A"; ref_gene_id "ENSG00000198925";
chr2	StringTie	exon	219227922	219228079	1000	-	.	gene_id "MSTRG.106100"; transcript_id "ENST00000428226"; exon_number "5"; gene_name "ATG9A"; ref_gene_id "ENSG00000198925";
chr2	StringTie	exon	219228434	219228485	1000	-	.	gene_id "MSTRG.106100"; transcript_id "ENST00000428226"; exon_number "6"; gene_name "ATG9A"; ref_gene_id "ENSG00000198925";
chr2	StringTie	exon	219229535	219229618	1000	-	.	gene_id "MSTRG.106100"; transcript_id "ENST00000428226"; exon_number "7"; gene_name "ATG9A"; ref_gene_id "ENSG00000198925";
chr2	StringTie	transcript	219221274	219223964	1000	-	.	gene_id "MSTRG.106100"; transcript_id "ENST00000429920"; gene_name "ATG9A"; ref_gene_id "ENSG00000198925";
chr2	StringTie	exon	219221274	219221302	1000	-	.	gene_id "MSTRG.106100"; transcript_id "ENST00000429920"; exon_number "1"; gene_name "ATG9A"; ref_gene_id "ENSG00000198925";
chr2	StringTie	exon	219222272	219222450	1000	-	.	gene_id "MSTRG.106100"; transcript_id "ENST00000429920"; exon_number "2"; gene_name "ATG9A"; ref_gene_id "ENSG00000198925";
chr2	StringTie	exon	219222645	219222893	1000	-	.	gene_id "MSTRG.106100"; transcript_id "ENST00000429920"; exon_number "3"; gene_name "ATG9A"; ref_gene_id "ENSG00000198925";
chr2	StringTie	exon	219223585	219223764	1000	-	.	gene_id "MSTRG.106100"; transcript_id "ENST00000429920"; exon_number "4"; gene_name "ATG9A"; ref_gene_id "ENSG00000198925";
chr2	StringTie	exon	219223869	219223964	1000	-	.	gene_id "MSTRG.106100"; transcript_id "ENST00000429920"; exon_number "5"; gene_name "ATG9A"; ref_gene_id "ENSG00000198925";
chr2	StringTie	transcript	219224683	219229639	1000	-	.	gene_id "MSTRG.106100"; transcript_id "ENST00000431715"; gene_name "ATG9A"; ref_gene_id "ENSG00000198925";
chr2	StringTie	exon	219224683	219224854	1000	-	.	gene_id "MSTRG.106100"; transcript_id "ENST00000431715"; exon_number "1"; gene_name "ATG9A"; ref_gene_id "ENSG00000198925";
chr2	StringTie	exon	219225071	219225212	1000	-	.	gene_id "MSTRG.106100"; transcript_id "ENST00000431715"; exon_number "2"; gene_name "ATG9A"; ref_gene_id "ENSG00000198925";
chr2	StringTie	exon	219225411	219225572	1000	-	.	gene_id "MSTRG.106100"; transcript_id "ENST00000431715"; exon_number "3"; gene_name "ATG9A"; ref_gene_id "ENSG00000198925";
chr2	StringTie	exon	219229535	219229639	1000	-	.	gene_id "MSTRG.106100"; transcript_id "ENST00000431715"; exon_number "4"; gene_name "ATG9A"; ref_gene_id "ENSG00000198925";
chr2	StringTie	transcript	219225153	219229342	1000	-	.	gene_id "MSTRG.106100"; transcript_id "ENST00000432520"; gene_name "ATG9A"; ref_gene_id "ENSG00000198925";
chr2	StringTie	exon	219225153	219225212	1000	-	.	gene_id "MSTRG.106100"; transcript_id "ENST00000432520"; exon_number "1"; gene_name "ATG9A"; ref_gene_id "ENSG00000198925";
chr2	StringTie	exon	219225411	219225572	1000	-	.	gene_id "MSTRG.106100"; transcript_id "ENST00000432520"; exon_number "2"; gene_name "ATG9A"; ref_gene_id "ENSG00000198925";
chr2	StringTie	exon	219226869	219226933	1000	-	.	gene_id "MSTRG.106100"; transcript_id "ENST00000432520"; exon_number "3"; gene_name "ATG9A"; ref_gene_id "ENSG00000198925";
chr2	StringTie	exon	219227770	219227813	1000	-	.	gene_id "MSTRG.106100"; transcript_id "ENST00000432520"; exon_number "4"; gene_name "ATG9A"; ref_gene_id "ENSG00000198925";
chr2	StringTie	exon	219227922	219228053	1000	-	.	gene_id "MSTRG.106100"; transcript_id "ENST00000432520"; exon_number "5"; gene_name "ATG9A"; ref_gene_id "ENSG00000198925";
chr2	StringTie	exon	219229010	219229342	1000	-	.	gene_id "MSTRG.106100"; transcript_id "ENST00000432520"; exon_number "6"; gene_name "ATG9A"; ref_gene_id "ENSG00000198925";
chr2	StringTie	transcript	219225506	219228693	1000	-	.	gene_id "MSTRG.106100"; transcript_id "ENST00000434939"; gene_name "ATG9A"; ref_gene_id "ENSG00000198925";
chr2	StringTie	exon	219225506	219225572	1000	-	.	gene_id "MSTRG.106100"; transcript_id "ENST00000434939"; exon_number "1"; gene_name "ATG9A"; ref_gene_id "ENSG00000198925";
chr2	StringTie	exon	219226869	219226933	1000	-	.	gene_id "MSTRG.106100"; transcript_id "ENST00000434939"; exon_number "2"; gene_name "ATG9A"; ref_gene_id "ENSG00000198925";
chr2	StringTie	exon	219227770	219227813	1000	-	.	gene_id "MSTRG.106100"; transcript_id "ENST00000434939"; exon_number "3"; gene_name "ATG9A"; ref_gene_id "ENSG00000198925";
chr2	StringTie	exon	219227922	219228053	1000	-	.	gene_id "MSTRG.106100"; transcript_id "ENST00000434939"; exon_number "4"; gene_name "ATG9A"; ref_gene_id "ENSG00000198925";
chr2	StringTie	exon	219228434	219228693	1000	-	.	gene_id "MSTRG.106100"; transcript_id "ENST00000434939"; exon_number "5"; gene_name "ATG9A"; ref_gene_id "ENSG00000198925";
chr2	StringTie	transcript	219224808	219229618	1000	-	.	gene_id "MSTRG.106100"; transcript_id "ENST00000436856"; gene_name "ATG9A"; ref_gene_id "ENSG00000198925";
chr2	StringTie	exon	219224808	219224854	1000	-	.	gene_id "MSTRG.106100"; transcript_id "ENST00000436856"; exon_number "1"; gene_name "ATG9A"; ref_gene_id "ENSG00000198925";
chr2	StringTie	exon	219225071	219225212	1000	-	.	gene_id "MSTRG.106100"; transcript_id "ENST00000436856"; exon_number "2"; gene_name "ATG9A"; ref_gene_id "ENSG00000198925";
chr2	StringTie	exon	219225411	219225572	1000	-	.	gene_id "MSTRG.106100"; transcript_id "ENST00000436856"; exon_number "3"; gene_name "ATG9A"; ref_gene_id "ENSG00000198925";
chr2	StringTie	exon	219226869	219226933	1000	-	.	gene_id "MSTRG.106100"; transcript_id "ENST00000436856"; exon_number "4"; gene_name "ATG9A"; ref_gene_id "ENSG00000198925";
chr2	StringTie	exon	219227770	219227813	1000	-	.	gene_id "MSTRG.106100"; transcript_id "ENST00000436856"; exon_number "5"; gene_name "ATG9A"; ref_gene_id "ENSG00000198925";
chr2	StringTie	exon	219227922	219228053	1000	-	.	gene_id "MSTRG.106100"; transcript_id "ENST00000436856"; exon_number "6"; gene_name "ATG9A"; ref_gene_id "ENSG00000198925";
chr2	StringTie	exon	219228434	219228485	1000	-	.	gene_id "MSTRG.106100"; transcript_id "ENST00000436856"; exon_number "7"; gene_name "ATG9A"; ref_gene_id "ENSG00000198925";
chr2	StringTie	exon	219229010	219229174	1000	-	.	gene_id "MSTRG.106100"; transcript_id "ENST00000436856"; exon_number "8"; gene_name "ATG9A"; ref_gene_id "ENSG00000198925";
chr2	StringTie	exon	219229535	219229618	1000	-	.	gene_id "MSTRG.106100"; transcript_id "ENST00000436856"; exon_number "9"; gene_name "ATG9A"; ref_gene_id "ENSG00000198925";
chr2	StringTie	transcript	219225194	219229639	1000	-	.	gene_id "MSTRG.106100"; transcript_id "ENST00000439812"; gene_name "ATG9A"; ref_gene_id "ENSG00000198925";
chr2	StringTie	exon	219225194	219225212	1000	-	.	gene_id "MSTRG.106100"; transcript_id "ENST00000439812"; exon_number "1"; gene_name "ATG9A"; ref_gene_id "ENSG00000198925";
chr2	StringTie	exon	219225411	219225572	1000	-	.	gene_id "MSTRG.106100"; transcript_id "ENST00000439812"; exon_number "2"; gene_name "ATG9A"; ref_gene_id "ENSG00000198925";
chr2	StringTie	exon	219226869	219226933	1000	-	.	gene_id "MSTRG.106100"; transcript_id "ENST00000439812"; exon_number "3"; gene_name "ATG9A"; ref_gene_id "ENSG00000198925";
chr2	StringTie	exon	219227770	219227813	1000	-	.	gene_id "MSTRG.106100"; transcript_id "ENST00000439812"; exon_number "4"; gene_name "ATG9A"; ref_gene_id "ENSG00000198925";
chr2	StringTie	exon	219227922	219228053	1000	-	.	gene_id "MSTRG.106100"; transcript_id "ENST00000439812"; exon_number "5"; gene_name "ATG9A"; ref_gene_id "ENSG00000198925";
chr2	StringTie	exon	219228424	219228485	1000	-	.	gene_id "MSTRG.106100"; transcript_id "ENST00000439812"; exon_number "6"; gene_name "ATG9A"; ref_gene_id "ENSG00000198925";
chr2	StringTie	exon	219229535	219229639	1000	-	.	gene_id "MSTRG.106100"; transcript_id "ENST00000439812"; exon_number "7"; gene_name "ATG9A"; ref_gene_id "ENSG00000198925";
chr2	StringTie	transcript	219225494	219229325	1000	-	.	gene_id "MSTRG.106100"; transcript_id "ENST00000443140"; gene_name "ATG9A"; ref_gene_id "ENSG00000198925";
chr2	StringTie	exon	219225494	219225572	1000	-	.	gene_id "MSTRG.106100"; transcript_id "ENST00000443140"; exon_number "1"; gene_name "ATG9A"; ref_gene_id "ENSG00000198925";
chr2	StringTie	exon	219226869	219226933	1000	-	.	gene_id "MSTRG.106100"; transcript_id "ENST00000443140"; exon_number "2"; gene_name "ATG9A"; ref_gene_id "ENSG00000198925";
chr2	StringTie	exon	219227770	219227813	1000	-	.	gene_id "MSTRG.106100"; transcript_id "ENST00000443140"; exon_number "3"; gene_name "ATG9A"; ref_gene_id "ENSG00000198925";
chr2	StringTie	exon	219227922	219228053	1000	-	.	gene_id "MSTRG.106100"; transcript_id "ENST00000443140"; exon_number "4"; gene_name "ATG9A"; ref_gene_id "ENSG00000198925";
chr2	StringTie	exon	219228434	219228482	1000	-	.	gene_id "MSTRG.106100"; transcript_id "ENST00000443140"; exon_number "5"; gene_name "ATG9A"; ref_gene_id "ENSG00000198925";
chr2	StringTie	exon	219229010	219229325	1000	-	.	gene_id "MSTRG.106100"; transcript_id "ENST00000443140"; exon_number "6"; gene_name "ATG9A"; ref_gene_id "ENSG00000198925";
chr2	StringTie	transcript	219209776	219211038	1000	-	.	gene_id "MSTRG.106100"; transcript_id "ENST00000443805"; gene_name "ABCB6"; ref_gene_id "ENSG00000115657";
chr2	StringTie	exon	219209776	219210046	1000	-	.	gene_id "MSTRG.106100"; transcript_id "ENST00000443805"; exon_number "1"; gene_name "ABCB6"; ref_gene_id "ENSG00000115657";
chr2	StringTie	exon	219210230	219210298	1000	-	.	gene_id "MSTRG.106100"; transcript_id "ENST00000443805"; exon_number "2"; gene_name "ABCB6"; ref_gene_id "ENSG00000115657";
chr2	StringTie	exon	219210381	219210475	1000	-	.	gene_id "MSTRG.106100"; transcript_id "ENST00000443805"; exon_number "3"; gene_name "ABCB6"; ref_gene_id "ENSG00000115657";
chr2	StringTie	exon	219210711	219210849	1000	-	.	gene_id "MSTRG.106100"; transcript_id "ENST00000443805"; exon_number "4"; gene_name "ABCB6"; ref_gene_id "ENSG00000115657";
chr2	StringTie	exon	219210934	219211038	1000	-	.	gene_id "MSTRG.106100"; transcript_id "ENST00000443805"; exon_number "5"; gene_name "ABCB6"; ref_gene_id "ENSG00000115657";
chr2	StringTie	transcript	219209772	219222738	1000	-	.	gene_id "MSTRG.106100"; transcript_id "ENST00000446716"; gene_name "ATG9A"; ref_gene_id "ENSG00000198925";
chr2	StringTie	exon	219209772	219210046	1000	-	.	gene_id "MSTRG.106100"; transcript_id "ENST00000446716"; exon_number "1"; gene_name "ATG9A"; ref_gene_id "ENSG00000198925";
chr2	StringTie	exon	219210230	219210298	1000	-	.	gene_id "MSTRG.106100"; transcript_id "ENST00000446716"; exon_number "2"; gene_name "ATG9A"; ref_gene_id "ENSG00000198925";
chr2	StringTie	exon	219210381	219210475	1000	-	.	gene_id "MSTRG.106100"; transcript_id "ENST00000446716"; exon_number "3"; gene_name "ATG9A"; ref_gene_id "ENSG00000198925";
chr2	StringTie	exon	219210711	219210823	1000	-	.	gene_id "MSTRG.106100"; transcript_id "ENST00000446716"; exon_number "4"; gene_name "ATG9A"; ref_gene_id "ENSG00000198925";
chr2	StringTie	exon	219212387	219212491	1000	-	.	gene_id "MSTRG.106100"; transcript_id "ENST00000446716"; exon_number "5"; gene_name "ATG9A"; ref_gene_id "ENSG00000198925";
chr2	StringTie	exon	219213008	219213065	1000	-	.	gene_id "MSTRG.106100"; transcript_id "ENST00000446716"; exon_number "6"; gene_name "ATG9A"; ref_gene_id "ENSG00000198925";
chr2	StringTie	exon	219213241	219213326	1000	-	.	gene_id "MSTRG.106100"; transcript_id "ENST00000446716"; exon_number "7"; gene_name "ATG9A"; ref_gene_id "ENSG00000198925";
chr2	StringTie	exon	219213439	219213502	1000	-	.	gene_id "MSTRG.106100"; transcript_id "ENST00000446716"; exon_number "8"; gene_name "ATG9A"; ref_gene_id "ENSG00000198925";
chr2	StringTie	exon	219213590	219213666	1000	-	.	gene_id "MSTRG.106100"; transcript_id "ENST00000446716"; exon_number "9"; gene_name "ATG9A"; ref_gene_id "ENSG00000198925";
chr2	StringTie	exon	219213826	219213951	1000	-	.	gene_id "MSTRG.106100"; transcript_id "ENST00000446716"; exon_number "10"; gene_name "ATG9A"; ref_gene_id "ENSG00000198925";
chr2	StringTie	exon	219214121	219214186	1000	-	.	gene_id "MSTRG.106100"; transcript_id "ENST00000446716"; exon_number "11"; gene_name "ATG9A"; ref_gene_id "ENSG00000198925";
chr2	StringTie	exon	219214389	219214498	1000	-	.	gene_id "MSTRG.106100"; transcript_id "ENST00000446716"; exon_number "12"; gene_name "ATG9A"; ref_gene_id "ENSG00000198925";
chr2	StringTie	exon	219214961	219215082	1000	-	.	gene_id "MSTRG.106100"; transcript_id "ENST00000446716"; exon_number "13"; gene_name "ATG9A"; ref_gene_id "ENSG00000198925";
chr2	StringTie	exon	219215997	219216180	1000	-	.	gene_id "MSTRG.106100"; transcript_id "ENST00000446716"; exon_number "14"; gene_name "ATG9A"; ref_gene_id "ENSG00000198925";
chr2	StringTie	exon	219216364	219216832	1000	-	.	gene_id "MSTRG.106100"; transcript_id "ENST00000446716"; exon_number "15"; gene_name "ATG9A"; ref_gene_id "ENSG00000198925";
chr2	StringTie	exon	219217670	219217807	1000	-	.	gene_id "MSTRG.106100"; transcript_id "ENST00000446716"; exon_number "16"; gene_name "ATG9A"; ref_gene_id "ENSG00000198925";
chr2	StringTie	exon	219218125	219220452	1000	-	.	gene_id "MSTRG.106100"; transcript_id "ENST00000446716"; exon_number "17"; gene_name "ATG9A"; ref_gene_id "ENSG00000198925";
chr2	StringTie	exon	219220747	219220892	1000	-	.	gene_id "MSTRG.106100"; transcript_id "ENST00000446716"; exon_number "18"; gene_name "ATG9A"; ref_gene_id "ENSG00000198925";
chr2	StringTie	exon	219221080	219221302	1000	-	.	gene_id "MSTRG.106100"; transcript_id "ENST00000446716"; exon_number "19"; gene_name "ATG9A"; ref_gene_id "ENSG00000198925";
chr2	StringTie	exon	219222050	219222167	1000	-	.	gene_id "MSTRG.106100"; transcript_id "ENST00000446716"; exon_number "20"; gene_name "ATG9A"; ref_gene_id "ENSG00000198925";
chr2	StringTie	exon	219222272	219222450	1000	-	.	gene_id "MSTRG.106100"; transcript_id "ENST00000446716"; exon_number "21"; gene_name "ATG9A"; ref_gene_id "ENSG00000198925";
chr2	StringTie	exon	219222645	219222738	1000	-	.	gene_id "MSTRG.106100"; transcript_id "ENST00000446716"; exon_number "22"; gene_name "ATG9A"; ref_gene_id "ENSG00000198925";
chr2	StringTie	transcript	219213240	219218476	1000	-	.	gene_id "MSTRG.106100"; transcript_id "ENST00000448398"; gene_name "ABCB6"; ref_gene_id "ENSG00000115657";
chr2	StringTie	exon	219213240	219213326	1000	-	.	gene_id "MSTRG.106100"; transcript_id "ENST00000448398"; exon_number "1"; gene_name "ABCB6"; ref_gene_id "ENSG00000115657";
chr2	StringTie	exon	219213439	219213502	1000	-	.	gene_id "MSTRG.106100"; transcript_id "ENST00000448398"; exon_number "2"; gene_name "ABCB6"; ref_gene_id "ENSG00000115657";
chr2	StringTie	exon	219213590	219213666	1000	-	.	gene_id "MSTRG.106100"; transcript_id "ENST00000448398"; exon_number "3"; gene_name "ABCB6"; ref_gene_id "ENSG00000115657";
chr2	StringTie	exon	219213826	219213951	1000	-	.	gene_id "MSTRG.106100"; transcript_id "ENST00000448398"; exon_number "4"; gene_name "ABCB6"; ref_gene_id "ENSG00000115657";
chr2	StringTie	exon	219214121	219214186	1000	-	.	gene_id "MSTRG.106100"; transcript_id "ENST00000448398"; exon_number "5"; gene_name "ABCB6"; ref_gene_id "ENSG00000115657";
chr2	StringTie	exon	219214389	219214498	1000	-	.	gene_id "MSTRG.106100"; transcript_id "ENST00000448398"; exon_number "6"; gene_name "ABCB6"; ref_gene_id "ENSG00000115657";
chr2	StringTie	exon	219218125	219218476	1000	-	.	gene_id "MSTRG.106100"; transcript_id "ENST00000448398"; exon_number "7"; gene_name "ABCB6"; ref_gene_id "ENSG00000115657";
chr2	StringTie	transcript	219215029	219218190	1000	-	.	gene_id "MSTRG.106100"; transcript_id "ENST00000452545"; gene_name "ABCB6"; ref_gene_id "ENSG00000115657";
chr2	StringTie	exon	219215029	219215082	1000	-	.	gene_id "MSTRG.106100"; transcript_id "ENST00000452545"; exon_number "1"; gene_name "ABCB6"; ref_gene_id "ENSG00000115657";
chr2	StringTie	exon	219215997	219216180	1000	-	.	gene_id "MSTRG.106100"; transcript_id "ENST00000452545"; exon_number "2"; gene_name "ABCB6"; ref_gene_id "ENSG00000115657";
chr2	StringTie	exon	219216364	219216465	1000	-	.	gene_id "MSTRG.106100"; transcript_id "ENST00000452545"; exon_number "3"; gene_name "ABCB6"; ref_gene_id "ENSG00000115657";
chr2	StringTie	exon	219217670	219217807	1000	-	.	gene_id "MSTRG.106100"; transcript_id "ENST00000452545"; exon_number "4"; gene_name "ABCB6"; ref_gene_id "ENSG00000115657";
chr2	StringTie	exon	219218125	219218190	1000	-	.	gene_id "MSTRG.106100"; transcript_id "ENST00000452545"; exon_number "5"; gene_name "ABCB6"; ref_gene_id "ENSG00000115657";
chr2	StringTie	transcript	219225415	219229639	1000	-	.	gene_id "MSTRG.106100"; transcript_id "ENST00000455079"; gene_name "ATG9A"; ref_gene_id "ENSG00000198925";
chr2	StringTie	exon	219225415	219225572	1000	-	.	gene_id "MSTRG.106100"; transcript_id "ENST00000455079"; exon_number "1"; gene_name "ATG9A"; ref_gene_id "ENSG00000198925";
chr2	StringTie	exon	219226869	219226935	1000	-	.	gene_id "MSTRG.106100"; transcript_id "ENST00000455079"; exon_number "2"; gene_name "ATG9A"; ref_gene_id "ENSG00000198925";
chr2	StringTie	exon	219227770	219227813	1000	-	.	gene_id "MSTRG.106100"; transcript_id "ENST00000455079"; exon_number "3"; gene_name "ATG9A"; ref_gene_id "ENSG00000198925";
chr2	StringTie	exon	219227922	219228053	1000	-	.	gene_id "MSTRG.106100"; transcript_id "ENST00000455079"; exon_number "4"; gene_name "ATG9A"; ref_gene_id "ENSG00000198925";
chr2	StringTie	exon	219228434	219228485	1000	-	.	gene_id "MSTRG.106100"; transcript_id "ENST00000455079"; exon_number "5"; gene_name "ATG9A"; ref_gene_id "ENSG00000198925";
chr2	StringTie	exon	219229535	219229639	1000	-	.	gene_id "MSTRG.106100"; transcript_id "ENST00000455079"; exon_number "6"; gene_name "ATG9A"; ref_gene_id "ENSG00000198925";
chr2	StringTie	transcript	219225196	219229639	1000	-	.	gene_id "MSTRG.106100"; transcript_id "ENST00000456708"; gene_name "ATG9A"; ref_gene_id "ENSG00000198925";
chr2	StringTie	exon	219225196	219225212	1000	-	.	gene_id "MSTRG.106100"; transcript_id "ENST00000456708"; exon_number "1"; gene_name "ATG9A"; ref_gene_id "ENSG00000198925";
chr2	StringTie	exon	219225411	219225572	1000	-	.	gene_id "MSTRG.106100"; transcript_id "ENST00000456708"; exon_number "2"; gene_name "ATG9A"; ref_gene_id "ENSG00000198925";
chr2	StringTie	exon	219226869	219226935	1000	-	.	gene_id "MSTRG.106100"; transcript_id "ENST00000456708"; exon_number "3"; gene_name "ATG9A"; ref_gene_id "ENSG00000198925";
chr2	StringTie	exon	219227770	219227813	1000	-	.	gene_id "MSTRG.106100"; transcript_id "ENST00000456708"; exon_number "4"; gene_name "ATG9A"; ref_gene_id "ENSG00000198925";
chr2	StringTie	exon	219227922	219228053	1000	-	.	gene_id "MSTRG.106100"; transcript_id "ENST00000456708"; exon_number "5"; gene_name "ATG9A"; ref_gene_id "ENSG00000198925";
chr2	StringTie	exon	219228434	219228482	1000	-	.	gene_id "MSTRG.106100"; transcript_id "ENST00000456708"; exon_number "6"; gene_name "ATG9A"; ref_gene_id "ENSG00000198925";
chr2	StringTie	exon	219229535	219229639	1000	-	.	gene_id "MSTRG.106100"; transcript_id "ENST00000456708"; exon_number "7"; gene_name "ATG9A"; ref_gene_id "ENSG00000198925";
chr2	StringTie	transcript	219225071	219229639	1000	-	.	gene_id "MSTRG.106100"; transcript_id "ENST00000457841"; gene_name "ATG9A"; ref_gene_id "ENSG00000198925";
chr2	StringTie	exon	219225071	219225212	1000	-	.	gene_id "MSTRG.106100"; transcript_id "ENST00000457841"; exon_number "1"; gene_name "ATG9A"; ref_gene_id "ENSG00000198925";
chr2	StringTie	exon	219225411	219225572	1000	-	.	gene_id "MSTRG.106100"; transcript_id "ENST00000457841"; exon_number "2"; gene_name "ATG9A"; ref_gene_id "ENSG00000198925";
chr2	StringTie	exon	219226869	219226933	1000	-	.	gene_id "MSTRG.106100"; transcript_id "ENST00000457841"; exon_number "3"; gene_name "ATG9A"; ref_gene_id "ENSG00000198925";
chr2	StringTie	exon	219227770	219227813	1000	-	.	gene_id "MSTRG.106100"; transcript_id "ENST00000457841"; exon_number "4"; gene_name "ATG9A"; ref_gene_id "ENSG00000198925";
chr2	StringTie	exon	219227922	219228053	1000	-	.	gene_id "MSTRG.106100"; transcript_id "ENST00000457841"; exon_number "5"; gene_name "ATG9A"; ref_gene_id "ENSG00000198925";
chr2	StringTie	exon	219228434	219228482	1000	-	.	gene_id "MSTRG.106100"; transcript_id "ENST00000457841"; exon_number "6"; gene_name "ATG9A"; ref_gene_id "ENSG00000198925";
chr2	StringTie	exon	219229535	219229639	1000	-	.	gene_id "MSTRG.106100"; transcript_id "ENST00000457841"; exon_number "7"; gene_name "ATG9A"; ref_gene_id "ENSG00000198925";
chr2	StringTie	transcript	219225332	219229594	1000	-	.	gene_id "MSTRG.106100"; transcript_id "ENST00000466217"; gene_name "ATG9A"; ref_gene_id "ENSG00000198925";
chr2	StringTie	exon	219225332	219225572	1000	-	.	gene_id "MSTRG.106100"; transcript_id "ENST00000466217"; exon_number "1"; gene_name "ATG9A"; ref_gene_id "ENSG00000198925";
chr2	StringTie	exon	219226869	219226933	1000	-	.	gene_id "MSTRG.106100"; transcript_id "ENST00000466217"; exon_number "2"; gene_name "ATG9A"; ref_gene_id "ENSG00000198925";
chr2	StringTie	exon	219227770	219227813	1000	-	.	gene_id "MSTRG.106100"; transcript_id "ENST00000466217"; exon_number "3"; gene_name "ATG9A"; ref_gene_id "ENSG00000198925";
chr2	StringTie	exon	219227922	219228053	1000	-	.	gene_id "MSTRG.106100"; transcript_id "ENST00000466217"; exon_number "4"; gene_name "ATG9A"; ref_gene_id "ENSG00000198925";
chr2	StringTie	exon	219228434	219228485	1000	-	.	gene_id "MSTRG.106100"; transcript_id "ENST00000466217"; exon_number "5"; gene_name "ATG9A"; ref_gene_id "ENSG00000198925";
chr2	StringTie	exon	219229535	219229594	1000	-	.	gene_id "MSTRG.106100"; transcript_id "ENST00000466217"; exon_number "6"; gene_name "ATG9A"; ref_gene_id "ENSG00000198925";
chr2	StringTie	transcript	219220209	219222248	1000	-	.	gene_id "MSTRG.106100"; transcript_id "ENST00000475339"; gene_name "ATG9A"; ref_gene_id "ENSG00000198925";
chr2	StringTie	exon	219220209	219220452	1000	-	.	gene_id "MSTRG.106100"; transcript_id "ENST00000475339"; exon_number "1"; gene_name "ATG9A"; ref_gene_id "ENSG00000198925";
chr2	StringTie	exon	219220747	219220892	1000	-	.	gene_id "MSTRG.106100"; transcript_id "ENST00000475339"; exon_number "2"; gene_name "ATG9A"; ref_gene_id "ENSG00000198925";
chr2	StringTie	exon	219221080	219221302	1000	-	.	gene_id "MSTRG.106100"; transcript_id "ENST00000475339"; exon_number "3"; gene_name "ATG9A"; ref_gene_id "ENSG00000198925";
chr2	StringTie	exon	219222050	219222248	1000	-	.	gene_id "MSTRG.106100"; transcript_id "ENST00000475339"; exon_number "4"; gene_name "ATG9A"; ref_gene_id "ENSG00000198925";
chr2	StringTie	transcript	219209772	219211108	1000	-	.	gene_id "MSTRG.106100"; transcript_id "ENST00000485773"; gene_name "ABCB6"; ref_gene_id "ENSG00000115657";
chr2	StringTie	exon	219209772	219210046	1000	-	.	gene_id "MSTRG.106100"; transcript_id "ENST00000485773"; exon_number "1"; gene_name "ABCB6"; ref_gene_id "ENSG00000115657";
chr2	StringTie	exon	219210230	219210298	1000	-	.	gene_id "MSTRG.106100"; transcript_id "ENST00000485773"; exon_number "2"; gene_name "ABCB6"; ref_gene_id "ENSG00000115657";
chr2	StringTie	exon	219210381	219210823	1000	-	.	gene_id "MSTRG.106100"; transcript_id "ENST00000485773"; exon_number "3"; gene_name "ABCB6"; ref_gene_id "ENSG00000115657";
chr2	StringTie	exon	219210934	219211108	1000	-	.	gene_id "MSTRG.106100"; transcript_id "ENST00000485773"; exon_number "4"; gene_name "ABCB6"; ref_gene_id "ENSG00000115657";
chr2	StringTie	transcript	219225415	219229606	1000	-	.	gene_id "MSTRG.106100"; transcript_id "ENST00000486766"; gene_name "ATG9A"; ref_gene_id "ENSG00000198925";
chr2	StringTie	exon	219225415	219225572	1000	-	.	gene_id "MSTRG.106100"; transcript_id "ENST00000486766"; exon_number "1"; gene_name "ATG9A"; ref_gene_id "ENSG00000198925";
chr2	StringTie	exon	219226869	219226933	1000	-	.	gene_id "MSTRG.106100"; transcript_id "ENST00000486766"; exon_number "2"; gene_name "ATG9A"; ref_gene_id "ENSG00000198925";
chr2	StringTie	exon	219227770	219228053	1000	-	.	gene_id "MSTRG.106100"; transcript_id "ENST00000486766"; exon_number "3"; gene_name "ATG9A"; ref_gene_id "ENSG00000198925";
chr2	StringTie	exon	219229535	219229606	1000	-	.	gene_id "MSTRG.106100"; transcript_id "ENST00000486766"; exon_number "4"; gene_name "ATG9A"; ref_gene_id "ENSG00000198925";
chr2	StringTie	transcript	219209772	219211039	1000	-	.	gene_id "MSTRG.106100"; transcript_id "ENST00000487380"; gene_name "ABCB6"; ref_gene_id "ENSG00000115657";
chr2	StringTie	exon	219209772	219210046	1000	-	.	gene_id "MSTRG.106100"; transcript_id "ENST00000487380"; exon_number "1"; gene_name "ABCB6"; ref_gene_id "ENSG00000115657";
chr2	StringTie	exon	219210230	219210298	1000	-	.	gene_id "MSTRG.106100"; transcript_id "ENST00000487380"; exon_number "2"; gene_name "ABCB6"; ref_gene_id "ENSG00000115657";
chr2	StringTie	exon	219210381	219210475	1000	-	.	gene_id "MSTRG.106100"; transcript_id "ENST00000487380"; exon_number "3"; gene_name "ABCB6"; ref_gene_id "ENSG00000115657";
chr2	StringTie	exon	219210711	219211039	1000	-	.	gene_id "MSTRG.106100"; transcript_id "ENST00000487380"; exon_number "4"; gene_name "ABCB6"; ref_gene_id "ENSG00000115657";
chr2	StringTie	transcript	219226874	219229340	1000	-	.	gene_id "MSTRG.106100"; transcript_id "ENST00000488833"; gene_name "ATG9A"; ref_gene_id "ENSG00000198925";
chr2	StringTie	exon	219226874	219226933	1000	-	.	gene_id "MSTRG.106100"; transcript_id "ENST00000488833"; exon_number "1"; gene_name "ATG9A"; ref_gene_id "ENSG00000198925";
chr2	StringTie	exon	219227770	219227813	1000	-	.	gene_id "MSTRG.106100"; transcript_id "ENST00000488833"; exon_number "2"; gene_name "ATG9A"; ref_gene_id "ENSG00000198925";
chr2	StringTie	exon	219228434	219228485	1000	-	.	gene_id "MSTRG.106100"; transcript_id "ENST00000488833"; exon_number "3"; gene_name "ATG9A"; ref_gene_id "ENSG00000198925";
chr2	StringTie	exon	219229010	219229340	1000	-	.	gene_id "MSTRG.106100"; transcript_id "ENST00000488833"; exon_number "4"; gene_name "ATG9A"; ref_gene_id "ENSG00000198925";
chr2	StringTie	transcript	219210711	219213420	1000	-	.	gene_id "MSTRG.106100"; transcript_id "ENST00000492543"; gene_name "ABCB6"; ref_gene_id "ENSG00000115657";
chr2	StringTie	exon	219210711	219210823	1000	-	.	gene_id "MSTRG.106100"; transcript_id "ENST00000492543"; exon_number "1"; gene_name "ABCB6"; ref_gene_id "ENSG00000115657";
chr2	StringTie	exon	219210934	219211108	1000	-	.	gene_id "MSTRG.106100"; transcript_id "ENST00000492543"; exon_number "2"; gene_name "ABCB6"; ref_gene_id "ENSG00000115657";
chr2	StringTie	exon	219212387	219212491	1000	-	.	gene_id "MSTRG.106100"; transcript_id "ENST00000492543"; exon_number "3"; gene_name "ABCB6"; ref_gene_id "ENSG00000115657";
chr2	StringTie	exon	219213008	219213420	1000	-	.	gene_id "MSTRG.106100"; transcript_id "ENST00000492543"; exon_number "4"; gene_name "ABCB6"; ref_gene_id "ENSG00000115657";
chr2	StringTie	transcript	219214141	219216288	1000	-	.	gene_id "MSTRG.106100"; transcript_id "ENST00000492953"; gene_name "ABCB6"; ref_gene_id "ENSG00000115657";
chr2	StringTie	exon	219214141	219214186	1000	-	.	gene_id "MSTRG.106100"; transcript_id "ENST00000492953"; exon_number "1"; gene_name "ABCB6"; ref_gene_id "ENSG00000115657";
chr2	StringTie	exon	219214389	219214498	1000	-	.	gene_id "MSTRG.106100"; transcript_id "ENST00000492953"; exon_number "2"; gene_name "ABCB6"; ref_gene_id "ENSG00000115657";
chr2	StringTie	exon	219214961	219215082	1000	-	.	gene_id "MSTRG.106100"; transcript_id "ENST00000492953"; exon_number "3"; gene_name "ABCB6"; ref_gene_id "ENSG00000115657";
chr2	StringTie	exon	219215997	219216288	1000	-	.	gene_id "MSTRG.106100"; transcript_id "ENST00000492953"; exon_number "4"; gene_name "ABCB6"; ref_gene_id "ENSG00000115657";
chr2	StringTie	transcript	219213602	219214683	1000	-	.	gene_id "MSTRG.106100"; transcript_id "ENST00000494639"; gene_name "ABCB6"; ref_gene_id "ENSG00000115657";
chr2	StringTie	exon	219213602	219213666	1000	-	.	gene_id "MSTRG.106100"; transcript_id "ENST00000494639"; exon_number "1"; gene_name "ABCB6"; ref_gene_id "ENSG00000115657";
chr2	StringTie	exon	219213826	219213951	1000	-	.	gene_id "MSTRG.106100"; transcript_id "ENST00000494639"; exon_number "2"; gene_name "ABCB6"; ref_gene_id "ENSG00000115657";
chr2	StringTie	exon	219214121	219214186	1000	-	.	gene_id "MSTRG.106100"; transcript_id "ENST00000494639"; exon_number "3"; gene_name "ABCB6"; ref_gene_id "ENSG00000115657";
chr2	StringTie	exon	219214389	219214683	1000	-	.	gene_id "MSTRG.106100"; transcript_id "ENST00000494639"; exon_number "4"; gene_name "ABCB6"; ref_gene_id "ENSG00000115657";
chr2	StringTie	transcript	219213898	219215437	1000	-	.	gene_id "MSTRG.106100"; transcript_id "ENST00000496984"; gene_name "ABCB6"; ref_gene_id "ENSG00000115657";
chr2	StringTie	exon	219213898	219213951	1000	-	.	gene_id "MSTRG.106100"; transcript_id "ENST00000496984"; exon_number "1"; gene_name "ABCB6"; ref_gene_id "ENSG00000115657";
chr2	StringTie	exon	219214121	219214186	1000	-	.	gene_id "MSTRG.106100"; transcript_id "ENST00000496984"; exon_number "2"; gene_name "ABCB6"; ref_gene_id "ENSG00000115657";
chr2	StringTie	exon	219214389	219214498	1000	-	.	gene_id "MSTRG.106100"; transcript_id "ENST00000496984"; exon_number "3"; gene_name "ABCB6"; ref_gene_id "ENSG00000115657";
chr2	StringTie	exon	219214961	219215437	1000	-	.	gene_id "MSTRG.106100"; transcript_id "ENST00000496984"; exon_number "4"; gene_name "ABCB6"; ref_gene_id "ENSG00000115657";
chr2	StringTie	transcript	219209772	219215885	1000	-	.	gene_id "MSTRG.106100"; transcript_id "ENST00000497882"; gene_name "ABCB6"; ref_gene_id "ENSG00000115657";
chr2	StringTie	exon	219209772	219210046	1000	-	.	gene_id "MSTRG.106100"; transcript_id "ENST00000497882"; exon_number "1"; gene_name "ABCB6"; ref_gene_id "ENSG00000115657";
chr2	StringTie	exon	219210230	219210298	1000	-	.	gene_id "MSTRG.106100"; transcript_id "ENST00000497882"; exon_number "2"; gene_name "ABCB6"; ref_gene_id "ENSG00000115657";
chr2	StringTie	exon	219210381	219210475	1000	-	.	gene_id "MSTRG.106100"; transcript_id "ENST00000497882"; exon_number "3"; gene_name "ABCB6"; ref_gene_id "ENSG00000115657";
chr2	StringTie	exon	219210711	219210823	1000	-	.	gene_id "MSTRG.106100"; transcript_id "ENST00000497882"; exon_number "4"; gene_name "ABCB6"; ref_gene_id "ENSG00000115657";
chr2	StringTie	exon	219210934	219211108	1000	-	.	gene_id "MSTRG.106100"; transcript_id "ENST00000497882"; exon_number "5"; gene_name "ABCB6"; ref_gene_id "ENSG00000115657";
chr2	StringTie	exon	219212387	219212491	1000	-	.	gene_id "MSTRG.106100"; transcript_id "ENST00000497882"; exon_number "6"; gene_name "ABCB6"; ref_gene_id "ENSG00000115657";
chr2	StringTie	exon	219213008	219213065	1000	-	.	gene_id "MSTRG.106100"; transcript_id "ENST00000497882"; exon_number "7"; gene_name "ABCB6"; ref_gene_id "ENSG00000115657";
chr2	StringTie	exon	219213241	219213326	1000	-	.	gene_id "MSTRG.106100"; transcript_id "ENST00000497882"; exon_number "8"; gene_name "ABCB6"; ref_gene_id "ENSG00000115657";
chr2	StringTie	exon	219213439	219213502	1000	-	.	gene_id "MSTRG.106100"; transcript_id "ENST00000497882"; exon_number "9"; gene_name "ABCB6"; ref_gene_id "ENSG00000115657";
chr2	StringTie	exon	219213590	219213666	1000	-	.	gene_id "MSTRG.106100"; transcript_id "ENST00000497882"; exon_number "10"; gene_name "ABCB6"; ref_gene_id "ENSG00000115657";
chr2	StringTie	exon	219213826	219213951	1000	-	.	gene_id "MSTRG.106100"; transcript_id "ENST00000497882"; exon_number "11"; gene_name "ABCB6"; ref_gene_id "ENSG00000115657";
chr2	StringTie	exon	219214121	219215885	1000	-	.	gene_id "MSTRG.106100"; transcript_id "ENST00000497882"; exon_number "12"; gene_name "ABCB6"; ref_gene_id "ENSG00000115657";
chr2	StringTie	transcript	219208437	219229783	1000	-	.	gene_id "MSTRG.106100"; transcript_id "MSTRG.106100.1";
chr2	StringTie	exon	219208437	219208483	1000	-	.	gene_id "MSTRG.106100"; transcript_id "MSTRG.106100.1"; exon_number "1";
chr2	StringTie	exon	219209831	219210046	1000	-	.	gene_id "MSTRG.106100"; transcript_id "MSTRG.106100.1"; exon_number "2";
chr2	StringTie	exon	219210230	219210298	1000	-	.	gene_id "MSTRG.106100"; transcript_id "MSTRG.106100.1"; exon_number "3";
chr2	StringTie	exon	219210381	219210475	1000	-	.	gene_id "MSTRG.106100"; transcript_id "MSTRG.106100.1"; exon_number "4";
chr2	StringTie	exon	219210711	219210823	1000	-	.	gene_id "MSTRG.106100"; transcript_id "MSTRG.106100.1"; exon_number "5";
chr2	StringTie	exon	219210934	219211108	1000	-	.	gene_id "MSTRG.106100"; transcript_id "MSTRG.106100.1"; exon_number "6";
chr2	StringTie	exon	219212387	219212491	1000	-	.	gene_id "MSTRG.106100"; transcript_id "MSTRG.106100.1"; exon_number "7";
chr2	StringTie	exon	219213008	219213065	1000	-	.	gene_id "MSTRG.106100"; transcript_id "MSTRG.106100.1"; exon_number "8";
chr2	StringTie	exon	219213241	219213326	1000	-	.	gene_id "MSTRG.106100"; transcript_id "MSTRG.106100.1"; exon_number "9";
chr2	StringTie	exon	219213439	219213502	1000	-	.	gene_id "MSTRG.106100"; transcript_id "MSTRG.106100.1"; exon_number "10";
chr2	StringTie	exon	219213590	219213666	1000	-	.	gene_id "MSTRG.106100"; transcript_id "MSTRG.106100.1"; exon_number "11";
chr2	StringTie	exon	219213826	219213951	1000	-	.	gene_id "MSTRG.106100"; transcript_id "MSTRG.106100.1"; exon_number "12";
chr2	StringTie	exon	219214121	219214186	1000	-	.	gene_id "MSTRG.106100"; transcript_id "MSTRG.106100.1"; exon_number "13";
chr2	StringTie	exon	219214389	219214498	1000	-	.	gene_id "MSTRG.106100"; transcript_id "MSTRG.106100.1"; exon_number "14";
chr2	StringTie	exon	219214961	219215082	1000	-	.	gene_id "MSTRG.106100"; transcript_id "MSTRG.106100.1"; exon_number "15";
chr2	StringTie	exon	219215997	219216180	1000	-	.	gene_id "MSTRG.106100"; transcript_id "MSTRG.106100.1"; exon_number "16";
chr2	StringTie	exon	219216364	219216465	1000	-	.	gene_id "MSTRG.106100"; transcript_id "MSTRG.106100.1"; exon_number "17";
chr2	StringTie	exon	219216652	219216832	1000	-	.	gene_id "MSTRG.106100"; transcript_id "MSTRG.106100.1"; exon_number "18";
chr2	StringTie	exon	219217670	219217807	1000	-	.	gene_id "MSTRG.106100"; transcript_id "MSTRG.106100.1"; exon_number "19";
chr2	StringTie	exon	219218125	219220452	1000	-	.	gene_id "MSTRG.106100"; transcript_id "MSTRG.106100.1"; exon_number "20";
chr2	StringTie	exon	219220747	219220892	1000	-	.	gene_id "MSTRG.106100"; transcript_id "MSTRG.106100.1"; exon_number "21";
chr2	StringTie	exon	219221080	219221302	1000	-	.	gene_id "MSTRG.106100"; transcript_id "MSTRG.106100.1"; exon_number "22";
chr2	StringTie	exon	219222050	219222167	1000	-	.	gene_id "MSTRG.106100"; transcript_id "MSTRG.106100.1"; exon_number "23";
chr2	StringTie	exon	219222272	219222450	1000	-	.	gene_id "MSTRG.106100"; transcript_id "MSTRG.106100.1"; exon_number "24";
chr2	StringTie	exon	219222645	219222893	1000	-	.	gene_id "MSTRG.106100"; transcript_id "MSTRG.106100.1"; exon_number "25";
chr2	StringTie	exon	219223585	219223764	1000	-	.	gene_id "MSTRG.106100"; transcript_id "MSTRG.106100.1"; exon_number "26";
chr2	StringTie	exon	219223869	219224022	1000	-	.	gene_id "MSTRG.106100"; transcript_id "MSTRG.106100.1"; exon_number "27";
chr2	StringTie	exon	219224106	219224854	1000	-	.	gene_id "MSTRG.106100"; transcript_id "MSTRG.106100.1"; exon_number "28";
chr2	StringTie	exon	219225071	219225212	1000	-	.	gene_id "MSTRG.106100"; transcript_id "MSTRG.106100.1"; exon_number "29";
chr2	StringTie	exon	219225411	219225572	1000	-	.	gene_id "MSTRG.106100"; transcript_id "MSTRG.106100.1"; exon_number "30";
chr2	StringTie	exon	219226869	219226933	1000	-	.	gene_id "MSTRG.106100"; transcript_id "MSTRG.106100.1"; exon_number "31";
chr2	StringTie	exon	219227770	219227813	1000	-	.	gene_id "MSTRG.106100"; transcript_id "MSTRG.106100.1"; exon_number "32";
chr2	StringTie	exon	219227922	219228053	1000	-	.	gene_id "MSTRG.106100"; transcript_id "MSTRG.106100.1"; exon_number "33";
chr2	StringTie	exon	219228434	219228485	1000	-	.	gene_id "MSTRG.106100"; transcript_id "MSTRG.106100.1"; exon_number "34";
chr2	StringTie	exon	219229010	219229174	1000	-	.	gene_id "MSTRG.106100"; transcript_id "MSTRG.106100.1"; exon_number "35";
chr2	StringTie	exon	219229535	219229783	1000	-	.	gene_id "MSTRG.106100"; transcript_id "MSTRG.106100.1"; exon_number "36";
chr2	StringTie	transcript	219209652	219229846	1000	-	.	gene_id "MSTRG.106100"; transcript_id "MSTRG.106100.10";
chr2	StringTie	exon	219209652	219210046	1000	-	.	gene_id "MSTRG.106100"; transcript_id "MSTRG.106100.10"; exon_number "1";
chr2	StringTie	exon	219210230	219210298	1000	-	.	gene_id "MSTRG.106100"; transcript_id "MSTRG.106100.10"; exon_number "2";
chr2	StringTie	exon	219210381	219210475	1000	-	.	gene_id "MSTRG.106100"; transcript_id "MSTRG.106100.10"; exon_number "3";
chr2	StringTie	exon	219210711	219210823	1000	-	.	gene_id "MSTRG.106100"; transcript_id "MSTRG.106100.10"; exon_number "4";
chr2	StringTie	exon	219210934	219211108	1000	-	.	gene_id "MSTRG.106100"; transcript_id "MSTRG.106100.10"; exon_number "5";
chr2	StringTie	exon	219212387	219212491	1000	-	.	gene_id "MSTRG.106100"; transcript_id "MSTRG.106100.10"; exon_number "6";
chr2	StringTie	exon	219213008	219213065	1000	-	.	gene_id "MSTRG.106100"; transcript_id "MSTRG.106100.10"; exon_number "7";
chr2	StringTie	exon	219213241	219213326	1000	-	.	gene_id "MSTRG.106100"; transcript_id "MSTRG.106100.10"; exon_number "8";
chr2	StringTie	exon	219213439	219213502	1000	-	.	gene_id "MSTRG.106100"; transcript_id "MSTRG.106100.10"; exon_number "9";
chr2	StringTie	exon	219213590	219213666	1000	-	.	gene_id "MSTRG.106100"; transcript_id "MSTRG.106100.10"; exon_number "10";
chr2	StringTie	exon	219213826	219213951	1000	-	.	gene_id "MSTRG.106100"; transcript_id "MSTRG.106100.10"; exon_number "11";
chr2	StringTie	exon	219214121	219214186	1000	-	.	gene_id "MSTRG.106100"; transcript_id "MSTRG.106100.10"; exon_number "12";
chr2	StringTie	exon	219214389	219214498	1000	-	.	gene_id "MSTRG.106100"; transcript_id "MSTRG.106100.10"; exon_number "13";
chr2	StringTie	exon	219214961	219215082	1000	-	.	gene_id "MSTRG.106100"; transcript_id "MSTRG.106100.10"; exon_number "14";
chr2	StringTie	exon	219215997	219216180	1000	-	.	gene_id "MSTRG.106100"; transcript_id "MSTRG.106100.10"; exon_number "15";
chr2	StringTie	exon	219216364	219216465	1000	-	.	gene_id "MSTRG.106100"; transcript_id "MSTRG.106100.10"; exon_number "16";
chr2	StringTie	exon	219216652	219216832	1000	-	.	gene_id "MSTRG.106100"; transcript_id "MSTRG.106100.10"; exon_number "17";
chr2	StringTie	exon	219217670	219217807	1000	-	.	gene_id "MSTRG.106100"; transcript_id "MSTRG.106100.10"; exon_number "18";
chr2	StringTie	exon	219218125	219220452	1000	-	.	gene_id "MSTRG.106100"; transcript_id "MSTRG.106100.10"; exon_number "19";
chr2	StringTie	exon	219220756	219220892	1000	-	.	gene_id "MSTRG.106100"; transcript_id "MSTRG.106100.10"; exon_number "20";
chr2	StringTie	exon	219221080	219221302	1000	-	.	gene_id "MSTRG.106100"; transcript_id "MSTRG.106100.10"; exon_number "21";
chr2	StringTie	exon	219222050	219222167	1000	-	.	gene_id "MSTRG.106100"; transcript_id "MSTRG.106100.10"; exon_number "22";
chr2	StringTie	exon	219222272	219222450	1000	-	.	gene_id "MSTRG.106100"; transcript_id "MSTRG.106100.10"; exon_number "23";
chr2	StringTie	exon	219222645	219222893	1000	-	.	gene_id "MSTRG.106100"; transcript_id "MSTRG.106100.10"; exon_number "24";
chr2	StringTie	exon	219223585	219223764	1000	-	.	gene_id "MSTRG.106100"; transcript_id "MSTRG.106100.10"; exon_number "25";
chr2	StringTie	exon	219223869	219224022	1000	-	.	gene_id "MSTRG.106100"; transcript_id "MSTRG.106100.10"; exon_number "26";
chr2	StringTie	exon	219224106	219224854	1000	-	.	gene_id "MSTRG.106100"; transcript_id "MSTRG.106100.10"; exon_number "27";
chr2	StringTie	exon	219225071	219225212	1000	-	.	gene_id "MSTRG.106100"; transcript_id "MSTRG.106100.10"; exon_number "28";
chr2	StringTie	exon	219225411	219225572	1000	-	.	gene_id "MSTRG.106100"; transcript_id "MSTRG.106100.10"; exon_number "29";
chr2	StringTie	exon	219226869	219226933	1000	-	.	gene_id "MSTRG.106100"; transcript_id "MSTRG.106100.10"; exon_number "30";
chr2	StringTie	exon	219227770	219227813	1000	-	.	gene_id "MSTRG.106100"; transcript_id "MSTRG.106100.10"; exon_number "31";
chr2	StringTie	exon	219227922	219228053	1000	-	.	gene_id "MSTRG.106100"; transcript_id "MSTRG.106100.10"; exon_number "32";
chr2	StringTie	exon	219228434	219228482	1000	-	.	gene_id "MSTRG.106100"; transcript_id "MSTRG.106100.10"; exon_number "33";
chr2	StringTie	exon	219229010	219229174	1000	-	.	gene_id "MSTRG.106100"; transcript_id "MSTRG.106100.10"; exon_number "34";
chr2	StringTie	exon	219229535	219229846	1000	-	.	gene_id "MSTRG.106100"; transcript_id "MSTRG.106100.10"; exon_number "35";
chr2	StringTie	transcript	219209655	219229791	1000	-	.	gene_id "MSTRG.106100"; transcript_id "MSTRG.106100.11";
chr2	StringTie	exon	219209655	219210046	1000	-	.	gene_id "MSTRG.106100"; transcript_id "MSTRG.106100.11"; exon_number "1";
chr2	StringTie	exon	219210230	219210298	1000	-	.	gene_id "MSTRG.106100"; transcript_id "MSTRG.106100.11"; exon_number "2";
chr2	StringTie	exon	219210381	219210475	1000	-	.	gene_id "MSTRG.106100"; transcript_id "MSTRG.106100.11"; exon_number "3";
chr2	StringTie	exon	219210711	219210823	1000	-	.	gene_id "MSTRG.106100"; transcript_id "MSTRG.106100.11"; exon_number "4";
chr2	StringTie	exon	219210934	219211108	1000	-	.	gene_id "MSTRG.106100"; transcript_id "MSTRG.106100.11"; exon_number "5";
chr2	StringTie	exon	219212387	219212491	1000	-	.	gene_id "MSTRG.106100"; transcript_id "MSTRG.106100.11"; exon_number "6";
chr2	StringTie	exon	219213008	219213065	1000	-	.	gene_id "MSTRG.106100"; transcript_id "MSTRG.106100.11"; exon_number "7";
chr2	StringTie	exon	219213241	219213326	1000	-	.	gene_id "MSTRG.106100"; transcript_id "MSTRG.106100.11"; exon_number "8";
chr2	StringTie	exon	219213439	219213502	1000	-	.	gene_id "MSTRG.106100"; transcript_id "MSTRG.106100.11"; exon_number "9";
chr2	StringTie	exon	219213590	219213666	1000	-	.	gene_id "MSTRG.106100"; transcript_id "MSTRG.106100.11"; exon_number "10";
chr2	StringTie	exon	219213826	219213951	1000	-	.	gene_id "MSTRG.106100"; transcript_id "MSTRG.106100.11"; exon_number "11";
chr2	StringTie	exon	219214121	219214186	1000	-	.	gene_id "MSTRG.106100"; transcript_id "MSTRG.106100.11"; exon_number "12";
chr2	StringTie	exon	219214389	219214498	1000	-	.	gene_id "MSTRG.106100"; transcript_id "MSTRG.106100.11"; exon_number "13";
chr2	StringTie	exon	219214961	219215082	1000	-	.	gene_id "MSTRG.106100"; transcript_id "MSTRG.106100.11"; exon_number "14";
chr2	StringTie	exon	219215997	219216180	1000	-	.	gene_id "MSTRG.106100"; transcript_id "MSTRG.106100.11"; exon_number "15";
chr2	StringTie	exon	219216364	219216465	1000	-	.	gene_id "MSTRG.106100"; transcript_id "MSTRG.106100.11"; exon_number "16";
chr2	StringTie	exon	219216652	219216832	1000	-	.	gene_id "MSTRG.106100"; transcript_id "MSTRG.106100.11"; exon_number "17";
chr2	StringTie	exon	219217670	219217807	1000	-	.	gene_id "MSTRG.106100"; transcript_id "MSTRG.106100.11"; exon_number "18";
chr2	StringTie	exon	219218125	219220452	1000	-	.	gene_id "MSTRG.106100"; transcript_id "MSTRG.106100.11"; exon_number "19";
chr2	StringTie	exon	219220747	219220892	1000	-	.	gene_id "MSTRG.106100"; transcript_id "MSTRG.106100.11"; exon_number "20";
chr2	StringTie	exon	219221080	219221302	1000	-	.	gene_id "MSTRG.106100"; transcript_id "MSTRG.106100.11"; exon_number "21";
chr2	StringTie	exon	219222050	219222167	1000	-	.	gene_id "MSTRG.106100"; transcript_id "MSTRG.106100.11"; exon_number "22";
chr2	StringTie	exon	219222272	219222450	1000	-	.	gene_id "MSTRG.106100"; transcript_id "MSTRG.106100.11"; exon_number "23";
chr2	StringTie	exon	219222645	219222893	1000	-	.	gene_id "MSTRG.106100"; transcript_id "MSTRG.106100.11"; exon_number "24";
chr2	StringTie	exon	219223585	219223764	1000	-	.	gene_id "MSTRG.106100"; transcript_id "MSTRG.106100.11"; exon_number "25";
chr2	StringTie	exon	219223869	219224022	1000	-	.	gene_id "MSTRG.106100"; transcript_id "MSTRG.106100.11"; exon_number "26";
chr2	StringTie	exon	219224106	219224854	1000	-	.	gene_id "MSTRG.106100"; transcript_id "MSTRG.106100.11"; exon_number "27";
chr2	StringTie	exon	219225071	219225212	1000	-	.	gene_id "MSTRG.106100"; transcript_id "MSTRG.106100.11"; exon_number "28";
chr2	StringTie	exon	219225411	219225572	1000	-	.	gene_id "MSTRG.106100"; transcript_id "MSTRG.106100.11"; exon_number "29";
chr2	StringTie	exon	219226869	219226933	1000	-	.	gene_id "MSTRG.106100"; transcript_id "MSTRG.106100.11"; exon_number "30";
chr2	StringTie	exon	219227770	219227813	1000	-	.	gene_id "MSTRG.106100"; transcript_id "MSTRG.106100.11"; exon_number "31";
chr2	StringTie	exon	219227922	219228053	1000	-	.	gene_id "MSTRG.106100"; transcript_id "MSTRG.106100.11"; exon_number "32";
chr2	StringTie	exon	219228434	219228482	1000	-	.	gene_id "MSTRG.106100"; transcript_id "MSTRG.106100.11"; exon_number "33";
chr2	StringTie	exon	219229535	219229791	1000	-	.	gene_id "MSTRG.106100"; transcript_id "MSTRG.106100.11"; exon_number "34";
chr2	StringTie	transcript	219209655	219229748	1000	-	.	gene_id "MSTRG.106100"; transcript_id "MSTRG.106100.12";
chr2	StringTie	exon	219209655	219210046	1000	-	.	gene_id "MSTRG.106100"; transcript_id "MSTRG.106100.12"; exon_number "1";
chr2	StringTie	exon	219210230	219210298	1000	-	.	gene_id "MSTRG.106100"; transcript_id "MSTRG.106100.12"; exon_number "2";
chr2	StringTie	exon	219210381	219210475	1000	-	.	gene_id "MSTRG.106100"; transcript_id "MSTRG.106100.12"; exon_number "3";
chr2	StringTie	exon	219210711	219210823	1000	-	.	gene_id "MSTRG.106100"; transcript_id "MSTRG.106100.12"; exon_number "4";
chr2	StringTie	exon	219210934	219211108	1000	-	.	gene_id "MSTRG.106100"; transcript_id "MSTRG.106100.12"; exon_number "5";
chr2	StringTie	exon	219212387	219212491	1000	-	.	gene_id "MSTRG.106100"; transcript_id "MSTRG.106100.12"; exon_number "6";
chr2	StringTie	exon	219213008	219213065	1000	-	.	gene_id "MSTRG.106100"; transcript_id "MSTRG.106100.12"; exon_number "7";
chr2	StringTie	exon	219213241	219213326	1000	-	.	gene_id "MSTRG.106100"; transcript_id "MSTRG.106100.12"; exon_number "8";
chr2	StringTie	exon	219213439	219213502	1000	-	.	gene_id "MSTRG.106100"; transcript_id "MSTRG.106100.12"; exon_number "9";
chr2	StringTie	exon	219213590	219213666	1000	-	.	gene_id "MSTRG.106100"; transcript_id "MSTRG.106100.12"; exon_number "10";
chr2	StringTie	exon	219213826	219213951	1000	-	.	gene_id "MSTRG.106100"; transcript_id "MSTRG.106100.12"; exon_number "11";
chr2	StringTie	exon	219214121	219215082	1000	-	.	gene_id "MSTRG.106100"; transcript_id "MSTRG.106100.12"; exon_number "12";
chr2	StringTie	exon	219215997	219216180	1000	-	.	gene_id "MSTRG.106100"; transcript_id "MSTRG.106100.12"; exon_number "13";
chr2	StringTie	exon	219216364	219216465	1000	-	.	gene_id "MSTRG.106100"; transcript_id "MSTRG.106100.12"; exon_number "14";
chr2	StringTie	exon	219217670	219217807	1000	-	.	gene_id "MSTRG.106100"; transcript_id "MSTRG.106100.12"; exon_number "15";
chr2	StringTie	exon	219218125	219220452	1000	-	.	gene_id "MSTRG.106100"; transcript_id "MSTRG.106100.12"; exon_number "16";
chr2	StringTie	exon	219220747	219220892	1000	-	.	gene_id "MSTRG.106100"; transcript_id "MSTRG.106100.12"; exon_number "17";
chr2	StringTie	exon	219221080	219221302	1000	-	.	gene_id "MSTRG.106100"; transcript_id "MSTRG.106100.12"; exon_number "18";
chr2	StringTie	exon	219222050	219222167	1000	-	.	gene_id "MSTRG.106100"; transcript_id "MSTRG.106100.12"; exon_number "19";
chr2	StringTie	exon	219222272	219222450	1000	-	.	gene_id "MSTRG.106100"; transcript_id "MSTRG.106100.12"; exon_number "20";
chr2	StringTie	exon	219222645	219222893	1000	-	.	gene_id "MSTRG.106100"; transcript_id "MSTRG.106100.12"; exon_number "21";
chr2	StringTie	exon	219223585	219223764	1000	-	.	gene_id "MSTRG.106100"; transcript_id "MSTRG.106100.12"; exon_number "22";
chr2	StringTie	exon	219223869	219224022	1000	-	.	gene_id "MSTRG.106100"; transcript_id "MSTRG.106100.12"; exon_number "23";
chr2	StringTie	exon	219224106	219224854	1000	-	.	gene_id "MSTRG.106100"; transcript_id "MSTRG.106100.12"; exon_number "24";
chr2	StringTie	exon	219225071	219225212	1000	-	.	gene_id "MSTRG.106100"; transcript_id "MSTRG.106100.12"; exon_number "25";
chr2	StringTie	exon	219225411	219225572	1000	-	.	gene_id "MSTRG.106100"; transcript_id "MSTRG.106100.12"; exon_number "26";
chr2	StringTie	exon	219226869	219226933	1000	-	.	gene_id "MSTRG.106100"; transcript_id "MSTRG.106100.12"; exon_number "27";
chr2	StringTie	exon	219227770	219227813	1000	-	.	gene_id "MSTRG.106100"; transcript_id "MSTRG.106100.12"; exon_number "28";
chr2	StringTie	exon	219227922	219228053	1000	-	.	gene_id "MSTRG.106100"; transcript_id "MSTRG.106100.12"; exon_number "29";
chr2	StringTie	exon	219229010	219229174	1000	-	.	gene_id "MSTRG.106100"; transcript_id "MSTRG.106100.12"; exon_number "30";
chr2	StringTie	exon	219229535	219229748	1000	-	.	gene_id "MSTRG.106100"; transcript_id "MSTRG.106100.12"; exon_number "31";
chr2	StringTie	transcript	219209656	219229765	1000	-	.	gene_id "MSTRG.106100"; transcript_id "MSTRG.106100.13";
chr2	StringTie	exon	219209656	219210046	1000	-	.	gene_id "MSTRG.106100"; transcript_id "MSTRG.106100.13"; exon_number "1";
chr2	StringTie	exon	219210230	219210298	1000	-	.	gene_id "MSTRG.106100"; transcript_id "MSTRG.106100.13"; exon_number "2";
chr2	StringTie	exon	219210381	219210475	1000	-	.	gene_id "MSTRG.106100"; transcript_id "MSTRG.106100.13"; exon_number "3";
chr2	StringTie	exon	219210711	219210823	1000	-	.	gene_id "MSTRG.106100"; transcript_id "MSTRG.106100.13"; exon_number "4";
chr2	StringTie	exon	219210934	219211108	1000	-	.	gene_id "MSTRG.106100"; transcript_id "MSTRG.106100.13"; exon_number "5";
chr2	StringTie	exon	219212387	219212491	1000	-	.	gene_id "MSTRG.106100"; transcript_id "MSTRG.106100.13"; exon_number "6";
chr2	StringTie	exon	219213008	219213065	1000	-	.	gene_id "MSTRG.106100"; transcript_id "MSTRG.106100.13"; exon_number "7";
chr2	StringTie	exon	219213241	219213326	1000	-	.	gene_id "MSTRG.106100"; transcript_id "MSTRG.106100.13"; exon_number "8";
chr2	StringTie	exon	219213439	219213502	1000	-	.	gene_id "MSTRG.106100"; transcript_id "MSTRG.106100.13"; exon_number "9";
chr2	StringTie	exon	219213590	219213666	1000	-	.	gene_id "MSTRG.106100"; transcript_id "MSTRG.106100.13"; exon_number "10";
chr2	StringTie	exon	219213826	219213951	1000	-	.	gene_id "MSTRG.106100"; transcript_id "MSTRG.106100.13"; exon_number "11";
chr2	StringTie	exon	219214121	219214186	1000	-	.	gene_id "MSTRG.106100"; transcript_id "MSTRG.106100.13"; exon_number "12";
chr2	StringTie	exon	219214389	219214498	1000	-	.	gene_id "MSTRG.106100"; transcript_id "MSTRG.106100.13"; exon_number "13";
chr2	StringTie	exon	219214961	219215082	1000	-	.	gene_id "MSTRG.106100"; transcript_id "MSTRG.106100.13"; exon_number "14";
chr2	StringTie	exon	219215997	219216180	1000	-	.	gene_id "MSTRG.106100"; transcript_id "MSTRG.106100.13"; exon_number "15";
chr2	StringTie	exon	219216364	219216465	1000	-	.	gene_id "MSTRG.106100"; transcript_id "MSTRG.106100.13"; exon_number "16";
chr2	StringTie	exon	219216652	219216832	1000	-	.	gene_id "MSTRG.106100"; transcript_id "MSTRG.106100.13"; exon_number "17";
chr2	StringTie	exon	219218125	219220452	1000	-	.	gene_id "MSTRG.106100"; transcript_id "MSTRG.106100.13"; exon_number "18";
chr2	StringTie	exon	219220747	219220892	1000	-	.	gene_id "MSTRG.106100"; transcript_id "MSTRG.106100.13"; exon_number "19";
chr2	StringTie	exon	219221080	219221302	1000	-	.	gene_id "MSTRG.106100"; transcript_id "MSTRG.106100.13"; exon_number "20";
chr2	StringTie	exon	219222050	219222167	1000	-	.	gene_id "MSTRG.106100"; transcript_id "MSTRG.106100.13"; exon_number "21";
chr2	StringTie	exon	219222272	219222450	1000	-	.	gene_id "MSTRG.106100"; transcript_id "MSTRG.106100.13"; exon_number "22";
chr2	StringTie	exon	219222645	219222893	1000	-	.	gene_id "MSTRG.106100"; transcript_id "MSTRG.106100.13"; exon_number "23";
chr2	StringTie	exon	219223585	219223764	1000	-	.	gene_id "MSTRG.106100"; transcript_id "MSTRG.106100.13"; exon_number "24";
chr2	StringTie	exon	219223869	219224022	1000	-	.	gene_id "MSTRG.106100"; transcript_id "MSTRG.106100.13"; exon_number "25";
chr2	StringTie	exon	219224106	219224854	1000	-	.	gene_id "MSTRG.106100"; transcript_id "MSTRG.106100.13"; exon_number "26";
chr2	StringTie	exon	219225071	219225212	1000	-	.	gene_id "MSTRG.106100"; transcript_id "MSTRG.106100.13"; exon_number "27";
chr2	StringTie	exon	219225411	219225572	1000	-	.	gene_id "MSTRG.106100"; transcript_id "MSTRG.106100.13"; exon_number "28";
chr2	StringTie	exon	219226869	219226933	1000	-	.	gene_id "MSTRG.106100"; transcript_id "MSTRG.106100.13"; exon_number "29";
chr2	StringTie	exon	219227770	219227813	1000	-	.	gene_id "MSTRG.106100"; transcript_id "MSTRG.106100.13"; exon_number "30";
chr2	StringTie	exon	219227922	219228053	1000	-	.	gene_id "MSTRG.106100"; transcript_id "MSTRG.106100.13"; exon_number "31";
chr2	StringTie	exon	219228434	219228482	1000	-	.	gene_id "MSTRG.106100"; transcript_id "MSTRG.106100.13"; exon_number "32";
chr2	StringTie	exon	219229010	219229174	1000	-	.	gene_id "MSTRG.106100"; transcript_id "MSTRG.106100.13"; exon_number "33";
chr2	StringTie	exon	219229535	219229765	1000	-	.	gene_id "MSTRG.106100"; transcript_id "MSTRG.106100.13"; exon_number "34";
chr2	StringTie	transcript	219209657	219229715	1000	-	.	gene_id "MSTRG.106100"; transcript_id "MSTRG.106100.14";
chr2	StringTie	exon	219209657	219210046	1000	-	.	gene_id "MSTRG.106100"; transcript_id "MSTRG.106100.14"; exon_number "1";
chr2	StringTie	exon	219210230	219210298	1000	-	.	gene_id "MSTRG.106100"; transcript_id "MSTRG.106100.14"; exon_number "2";
chr2	StringTie	exon	219210381	219210475	1000	-	.	gene_id "MSTRG.106100"; transcript_id "MSTRG.106100.14"; exon_number "3";
chr2	StringTie	exon	219210711	219210823	1000	-	.	gene_id "MSTRG.106100"; transcript_id "MSTRG.106100.14"; exon_number "4";
chr2	StringTie	exon	219210934	219211108	1000	-	.	gene_id "MSTRG.106100"; transcript_id "MSTRG.106100.14"; exon_number "5";
chr2	StringTie	exon	219212387	219212491	1000	-	.	gene_id "MSTRG.106100"; transcript_id "MSTRG.106100.14"; exon_number "6";
chr2	StringTie	exon	219213008	219213065	1000	-	.	gene_id "MSTRG.106100"; transcript_id "MSTRG.106100.14"; exon_number "7";
chr2	StringTie	exon	219213241	219213326	1000	-	.	gene_id "MSTRG.106100"; transcript_id "MSTRG.106100.14"; exon_number "8";
chr2	StringTie	exon	219213439	219213502	1000	-	.	gene_id "MSTRG.106100"; transcript_id "MSTRG.106100.14"; exon_number "9";
chr2	StringTie	exon	219213590	219213666	1000	-	.	gene_id "MSTRG.106100"; transcript_id "MSTRG.106100.14"; exon_number "10";
chr2	StringTie	exon	219213826	219213951	1000	-	.	gene_id "MSTRG.106100"; transcript_id "MSTRG.106100.14"; exon_number "11";
chr2	StringTie	exon	219214121	219214186	1000	-	.	gene_id "MSTRG.106100"; transcript_id "MSTRG.106100.14"; exon_number "12";
chr2	StringTie	exon	219214389	219214498	1000	-	.	gene_id "MSTRG.106100"; transcript_id "MSTRG.106100.14"; exon_number "13";
chr2	StringTie	exon	219214961	219215082	1000	-	.	gene_id "MSTRG.106100"; transcript_id "MSTRG.106100.14"; exon_number "14";
chr2	StringTie	exon	219215997	219216180	1000	-	.	gene_id "MSTRG.106100"; transcript_id "MSTRG.106100.14"; exon_number "15";
chr2	StringTie	exon	219216364	219216465	1000	-	.	gene_id "MSTRG.106100"; transcript_id "MSTRG.106100.14"; exon_number "16";
chr2	StringTie	exon	219216652	219216832	1000	-	.	gene_id "MSTRG.106100"; transcript_id "MSTRG.106100.14"; exon_number "17";
chr2	StringTie	exon	219217670	219217807	1000	-	.	gene_id "MSTRG.106100"; transcript_id "MSTRG.106100.14"; exon_number "18";
chr2	StringTie	exon	219218125	219218764	1000	-	.	gene_id "MSTRG.106100"; transcript_id "MSTRG.106100.14"; exon_number "19";
chr2	StringTie	exon	219218790	219220452	1000	-	.	gene_id "MSTRG.106100"; transcript_id "MSTRG.106100.14"; exon_number "20";
chr2	StringTie	exon	219220747	219220892	1000	-	.	gene_id "MSTRG.106100"; transcript_id "MSTRG.106100.14"; exon_number "21";
chr2	StringTie	exon	219221080	219221302	1000	-	.	gene_id "MSTRG.106100"; transcript_id "MSTRG.106100.14"; exon_number "22";
chr2	StringTie	exon	219222050	219222167	1000	-	.	gene_id "MSTRG.106100"; transcript_id "MSTRG.106100.14"; exon_number "23";
chr2	StringTie	exon	219222272	219222450	1000	-	.	gene_id "MSTRG.106100"; transcript_id "MSTRG.106100.14"; exon_number "24";
chr2	StringTie	exon	219222645	219222893	1000	-	.	gene_id "MSTRG.106100"; transcript_id "MSTRG.106100.14"; exon_number "25";
chr2	StringTie	exon	219223585	219223764	1000	-	.	gene_id "MSTRG.106100"; transcript_id "MSTRG.106100.14"; exon_number "26";
chr2	StringTie	exon	219223869	219224022	1000	-	.	gene_id "MSTRG.106100"; transcript_id "MSTRG.106100.14"; exon_number "27";
chr2	StringTie	exon	219224106	219224854	1000	-	.	gene_id "MSTRG.106100"; transcript_id "MSTRG.106100.14"; exon_number "28";
chr2	StringTie	exon	219225071	219225212	1000	-	.	gene_id "MSTRG.106100"; transcript_id "MSTRG.106100.14"; exon_number "29";
chr2	StringTie	exon	219225411	219225572	1000	-	.	gene_id "MSTRG.106100"; transcript_id "MSTRG.106100.14"; exon_number "30";
chr2	StringTie	exon	219226869	219226933	1000	-	.	gene_id "MSTRG.106100"; transcript_id "MSTRG.106100.14"; exon_number "31";
chr2	StringTie	exon	219227770	219227813	1000	-	.	gene_id "MSTRG.106100"; transcript_id "MSTRG.106100.14"; exon_number "32";
chr2	StringTie	exon	219227922	219228053	1000	-	.	gene_id "MSTRG.106100"; transcript_id "MSTRG.106100.14"; exon_number "33";
chr2	StringTie	exon	219228434	219228485	1000	-	.	gene_id "MSTRG.106100"; transcript_id "MSTRG.106100.14"; exon_number "34";
chr2	StringTie	exon	219229010	219229174	1000	-	.	gene_id "MSTRG.106100"; transcript_id "MSTRG.106100.14"; exon_number "35";
chr2	StringTie	exon	219229535	219229715	1000	-	.	gene_id "MSTRG.106100"; transcript_id "MSTRG.106100.14"; exon_number "36";
chr2	StringTie	transcript	219209657	219229750	1000	-	.	gene_id "MSTRG.106100"; transcript_id "MSTRG.106100.15";
chr2	StringTie	exon	219209657	219210046	1000	-	.	gene_id "MSTRG.106100"; transcript_id "MSTRG.106100.15"; exon_number "1";
chr2	StringTie	exon	219210230	219210298	1000	-	.	gene_id "MSTRG.106100"; transcript_id "MSTRG.106100.15"; exon_number "2";
chr2	StringTie	exon	219210381	219210475	1000	-	.	gene_id "MSTRG.106100"; transcript_id "MSTRG.106100.15"; exon_number "3";
chr2	StringTie	exon	219210711	219210823	1000	-	.	gene_id "MSTRG.106100"; transcript_id "MSTRG.106100.15"; exon_number "4";
chr2	StringTie	exon	219210934	219210946	1000	-	.	gene_id "MSTRG.106100"; transcript_id "MSTRG.106100.15"; exon_number "5";
chr2	StringTie	exon	219210994	219211108	1000	-	.	gene_id "MSTRG.106100"; transcript_id "MSTRG.106100.15"; exon_number "6";
chr2	StringTie	exon	219212387	219212491	1000	-	.	gene_id "MSTRG.106100"; transcript_id "MSTRG.106100.15"; exon_number "7";
chr2	StringTie	exon	219213008	219213065	1000	-	.	gene_id "MSTRG.106100"; transcript_id "MSTRG.106100.15"; exon_number "8";
chr2	StringTie	exon	219213241	219213326	1000	-	.	gene_id "MSTRG.106100"; transcript_id "MSTRG.106100.15"; exon_number "9";
chr2	StringTie	exon	219213439	219213502	1000	-	.	gene_id "MSTRG.106100"; transcript_id "MSTRG.106100.15"; exon_number "10";
chr2	StringTie	exon	219213590	219213666	1000	-	.	gene_id "MSTRG.106100"; transcript_id "MSTRG.106100.15"; exon_number "11";
chr2	StringTie	exon	219213826	219213951	1000	-	.	gene_id "MSTRG.106100"; transcript_id "MSTRG.106100.15"; exon_number "12";
chr2	StringTie	exon	219214121	219214186	1000	-	.	gene_id "MSTRG.106100"; transcript_id "MSTRG.106100.15"; exon_number "13";
chr2	StringTie	exon	219214389	219214498	1000	-	.	gene_id "MSTRG.106100"; transcript_id "MSTRG.106100.15"; exon_number "14";
chr2	StringTie	exon	219214961	219215082	1000	-	.	gene_id "MSTRG.106100"; transcript_id "MSTRG.106100.15"; exon_number "15";
chr2	StringTie	exon	219215997	219216180	1000	-	.	gene_id "MSTRG.106100"; transcript_id "MSTRG.106100.15"; exon_number "16";
chr2	StringTie	exon	219216364	219216465	1000	-	.	gene_id "MSTRG.106100"; transcript_id "MSTRG.106100.15"; exon_number "17";
chr2	StringTie	exon	219216652	219216832	1000	-	.	gene_id "MSTRG.106100"; transcript_id "MSTRG.106100.15"; exon_number "18";
chr2	StringTie	exon	219217670	219217807	1000	-	.	gene_id "MSTRG.106100"; transcript_id "MSTRG.106100.15"; exon_number "19";
chr2	StringTie	exon	219218125	219220452	1000	-	.	gene_id "MSTRG.106100"; transcript_id "MSTRG.106100.15"; exon_number "20";
chr2	StringTie	exon	219220747	219220892	1000	-	.	gene_id "MSTRG.106100"; transcript_id "MSTRG.106100.15"; exon_number "21";
chr2	StringTie	exon	219221080	219221302	1000	-	.	gene_id "MSTRG.106100"; transcript_id "MSTRG.106100.15"; exon_number "22";
chr2	StringTie	exon	219222050	219222167	1000	-	.	gene_id "MSTRG.106100"; transcript_id "MSTRG.106100.15"; exon_number "23";
chr2	StringTie	exon	219222272	219222450	1000	-	.	gene_id "MSTRG.106100"; transcript_id "MSTRG.106100.15"; exon_number "24";
chr2	StringTie	exon	219222645	219222893	1000	-	.	gene_id "MSTRG.106100"; transcript_id "MSTRG.106100.15"; exon_number "25";
chr2	StringTie	exon	219223585	219223764	1000	-	.	gene_id "MSTRG.106100"; transcript_id "MSTRG.106100.15"; exon_number "26";
chr2	StringTie	exon	219223869	219224022	1000	-	.	gene_id "MSTRG.106100"; transcript_id "MSTRG.106100.15"; exon_number "27";
chr2	StringTie	exon	219224106	219224854	1000	-	.	gene_id "MSTRG.106100"; transcript_id "MSTRG.106100.15"; exon_number "28";
chr2	StringTie	exon	219225071	219225212	1000	-	.	gene_id "MSTRG.106100"; transcript_id "MSTRG.106100.15"; exon_number "29";
chr2	StringTie	exon	219225411	219225572	1000	-	.	gene_id "MSTRG.106100"; transcript_id "MSTRG.106100.15"; exon_number "30";
chr2	StringTie	exon	219226869	219226933	1000	-	.	gene_id "MSTRG.106100"; transcript_id "MSTRG.106100.15"; exon_number "31";
chr2	StringTie	exon	219227770	219227813	1000	-	.	gene_id "MSTRG.106100"; transcript_id "MSTRG.106100.15"; exon_number "32";
chr2	StringTie	exon	219227922	219228053	1000	-	.	gene_id "MSTRG.106100"; transcript_id "MSTRG.106100.15"; exon_number "33";
chr2	StringTie	exon	219228434	219228482	1000	-	.	gene_id "MSTRG.106100"; transcript_id "MSTRG.106100.15"; exon_number "34";
chr2	StringTie	exon	219229010	219229174	1000	-	.	gene_id "MSTRG.106100"; transcript_id "MSTRG.106100.15"; exon_number "35";
chr2	StringTie	exon	219229535	219229750	1000	-	.	gene_id "MSTRG.106100"; transcript_id "MSTRG.106100.15"; exon_number "36";
chr2	StringTie	transcript	219209658	219229731	1000	-	.	gene_id "MSTRG.106100"; transcript_id "MSTRG.106100.16";
chr2	StringTie	exon	219209658	219210046	1000	-	.	gene_id "MSTRG.106100"; transcript_id "MSTRG.106100.16"; exon_number "1";
chr2	StringTie	exon	219210230	219210298	1000	-	.	gene_id "MSTRG.106100"; transcript_id "MSTRG.106100.16"; exon_number "2";
chr2	StringTie	exon	219210381	219210475	1000	-	.	gene_id "MSTRG.106100"; transcript_id "MSTRG.106100.16"; exon_number "3";
chr2	StringTie	exon	219210711	219210823	1000	-	.	gene_id "MSTRG.106100"; transcript_id "MSTRG.106100.16"; exon_number "4";
chr2	StringTie	exon	219210934	219211108	1000	-	.	gene_id "MSTRG.106100"; transcript_id "MSTRG.106100.16"; exon_number "5";
chr2	StringTie	exon	219212387	219212491	1000	-	.	gene_id "MSTRG.106100"; transcript_id "MSTRG.106100.16"; exon_number "6";
chr2	StringTie	exon	219213008	219213065	1000	-	.	gene_id "MSTRG.106100"; transcript_id "MSTRG.106100.16"; exon_number "7";
chr2	StringTie	exon	219213241	219213326	1000	-	.	gene_id "MSTRG.106100"; transcript_id "MSTRG.106100.16"; exon_number "8";
chr2	StringTie	exon	219213439	219213502	1000	-	.	gene_id "MSTRG.106100"; transcript_id "MSTRG.106100.16"; exon_number "9";
chr2	StringTie	exon	219213590	219213666	1000	-	.	gene_id "MSTRG.106100"; transcript_id "MSTRG.106100.16"; exon_number "10";
chr2	StringTie	exon	219213826	219213951	1000	-	.	gene_id "MSTRG.106100"; transcript_id "MSTRG.106100.16"; exon_number "11";
chr2	StringTie	exon	219214121	219214186	1000	-	.	gene_id "MSTRG.106100"; transcript_id "MSTRG.106100.16"; exon_number "12";
chr2	StringTie	exon	219214389	219214498	1000	-	.	gene_id "MSTRG.106100"; transcript_id "MSTRG.106100.16"; exon_number "13";
chr2	StringTie	exon	219214961	219215082	1000	-	.	gene_id "MSTRG.106100"; transcript_id "MSTRG.106100.16"; exon_number "14";
chr2	StringTie	exon	219215997	219216180	1000	-	.	gene_id "MSTRG.106100"; transcript_id "MSTRG.106100.16"; exon_number "15";
chr2	StringTie	exon	219216364	219216832	1000	-	.	gene_id "MSTRG.106100"; transcript_id "MSTRG.106100.16"; exon_number "16";
chr2	StringTie	exon	219217670	219217807	1000	-	.	gene_id "MSTRG.106100"; transcript_id "MSTRG.106100.16"; exon_number "17";
chr2	StringTie	exon	219218125	219220452	1000	-	.	gene_id "MSTRG.106100"; transcript_id "MSTRG.106100.16"; exon_number "18";
chr2	StringTie	exon	219220747	219220892	1000	-	.	gene_id "MSTRG.106100"; transcript_id "MSTRG.106100.16"; exon_number "19";
chr2	StringTie	exon	219221080	219221302	1000	-	.	gene_id "MSTRG.106100"; transcript_id "MSTRG.106100.16"; exon_number "20";
chr2	StringTie	exon	219222050	219222167	1000	-	.	gene_id "MSTRG.106100"; transcript_id "MSTRG.106100.16"; exon_number "21";
chr2	StringTie	exon	219222272	219222450	1000	-	.	gene_id "MSTRG.106100"; transcript_id "MSTRG.106100.16"; exon_number "22";
chr2	StringTie	exon	219222645	219222893	1000	-	.	gene_id "MSTRG.106100"; transcript_id "MSTRG.106100.16"; exon_number "23";
chr2	StringTie	exon	219223585	219223764	1000	-	.	gene_id "MSTRG.106100"; transcript_id "MSTRG.106100.16"; exon_number "24";
chr2	StringTie	exon	219223869	219224022	1000	-	.	gene_id "MSTRG.106100"; transcript_id "MSTRG.106100.16"; exon_number "25";
chr2	StringTie	exon	219224106	219224854	1000	-	.	gene_id "MSTRG.106100"; transcript_id "MSTRG.106100.16"; exon_number "26";
chr2	StringTie	exon	219225071	219225212	1000	-	.	gene_id "MSTRG.106100"; transcript_id "MSTRG.106100.16"; exon_number "27";
chr2	StringTie	exon	219225411	219225572	1000	-	.	gene_id "MSTRG.106100"; transcript_id "MSTRG.106100.16"; exon_number "28";
chr2	StringTie	exon	219226869	219226933	1000	-	.	gene_id "MSTRG.106100"; transcript_id "MSTRG.106100.16"; exon_number "29";
chr2	StringTie	exon	219227770	219227813	1000	-	.	gene_id "MSTRG.106100"; transcript_id "MSTRG.106100.16"; exon_number "30";
chr2	StringTie	exon	219229535	219229731	1000	-	.	gene_id "MSTRG.106100"; transcript_id "MSTRG.106100.16"; exon_number "31";
chr2	StringTie	transcript	219209659	219229744	1000	-	.	gene_id "MSTRG.106100"; transcript_id "MSTRG.106100.17";
chr2	StringTie	exon	219209659	219210046	1000	-	.	gene_id "MSTRG.106100"; transcript_id "MSTRG.106100.17"; exon_number "1";
chr2	StringTie	exon	219210230	219210298	1000	-	.	gene_id "MSTRG.106100"; transcript_id "MSTRG.106100.17"; exon_number "2";
chr2	StringTie	exon	219210381	219210475	1000	-	.	gene_id "MSTRG.106100"; transcript_id "MSTRG.106100.17"; exon_number "3";
chr2	StringTie	exon	219210711	219210823	1000	-	.	gene_id "MSTRG.106100"; transcript_id "MSTRG.106100.17"; exon_number "4";
chr2	StringTie	exon	219210934	219211108	1000	-	.	gene_id "MSTRG.106100"; transcript_id "MSTRG.106100.17"; exon_number "5";
chr2	StringTie	exon	219212387	219212491	1000	-	.	gene_id "MSTRG.106100"; transcript_id "MSTRG.106100.17"; exon_number "6";
chr2	StringTie	exon	219213008	219213065	1000	-	.	gene_id "MSTRG.106100"; transcript_id "MSTRG.106100.17"; exon_number "7";
chr2	StringTie	exon	219213241	219213326	1000	-	.	gene_id "MSTRG.106100"; transcript_id "MSTRG.106100.17"; exon_number "8";
chr2	StringTie	exon	219213439	219213502	1000	-	.	gene_id "MSTRG.106100"; transcript_id "MSTRG.106100.17"; exon_number "9";
chr2	StringTie	exon	219213590	219213666	1000	-	.	gene_id "MSTRG.106100"; transcript_id "MSTRG.106100.17"; exon_number "10";
chr2	StringTie	exon	219213826	219213951	1000	-	.	gene_id "MSTRG.106100"; transcript_id "MSTRG.106100.17"; exon_number "11";
chr2	StringTie	exon	219214121	219214186	1000	-	.	gene_id "MSTRG.106100"; transcript_id "MSTRG.106100.17"; exon_number "12";
chr2	StringTie	exon	219214389	219214498	1000	-	.	gene_id "MSTRG.106100"; transcript_id "MSTRG.106100.17"; exon_number "13";
chr2	StringTie	exon	219214961	219215082	1000	-	.	gene_id "MSTRG.106100"; transcript_id "MSTRG.106100.17"; exon_number "14";
chr2	StringTie	exon	219215997	219216180	1000	-	.	gene_id "MSTRG.106100"; transcript_id "MSTRG.106100.17"; exon_number "15";
chr2	StringTie	exon	219216364	219216465	1000	-	.	gene_id "MSTRG.106100"; transcript_id "MSTRG.106100.17"; exon_number "16";
chr2	StringTie	exon	219216652	219216832	1000	-	.	gene_id "MSTRG.106100"; transcript_id "MSTRG.106100.17"; exon_number "17";
chr2	StringTie	exon	219218125	219220452	1000	-	.	gene_id "MSTRG.106100"; transcript_id "MSTRG.106100.17"; exon_number "18";
chr2	StringTie	exon	219220747	219220892	1000	-	.	gene_id "MSTRG.106100"; transcript_id "MSTRG.106100.17"; exon_number "19";
chr2	StringTie	exon	219221080	219221302	1000	-	.	gene_id "MSTRG.106100"; transcript_id "MSTRG.106100.17"; exon_number "20";
chr2	StringTie	exon	219222050	219222167	1000	-	.	gene_id "MSTRG.106100"; transcript_id "MSTRG.106100.17"; exon_number "21";
chr2	StringTie	exon	219222272	219222450	1000	-	.	gene_id "MSTRG.106100"; transcript_id "MSTRG.106100.17"; exon_number "22";
chr2	StringTie	exon	219222645	219222893	1000	-	.	gene_id "MSTRG.106100"; transcript_id "MSTRG.106100.17"; exon_number "23";
chr2	StringTie	exon	219223585	219223764	1000	-	.	gene_id "MSTRG.106100"; transcript_id "MSTRG.106100.17"; exon_number "24";
chr2	StringTie	exon	219223869	219224022	1000	-	.	gene_id "MSTRG.106100"; transcript_id "MSTRG.106100.17"; exon_number "25";
chr2	StringTie	exon	219224106	219224854	1000	-	.	gene_id "MSTRG.106100"; transcript_id "MSTRG.106100.17"; exon_number "26";
chr2	StringTie	exon	219225071	219225212	1000	-	.	gene_id "MSTRG.106100"; transcript_id "MSTRG.106100.17"; exon_number "27";
chr2	StringTie	exon	219225411	219225572	1000	-	.	gene_id "MSTRG.106100"; transcript_id "MSTRG.106100.17"; exon_number "28";
chr2	StringTie	exon	219226869	219226933	1000	-	.	gene_id "MSTRG.106100"; transcript_id "MSTRG.106100.17"; exon_number "29";
chr2	StringTie	exon	219227770	219227813	1000	-	.	gene_id "MSTRG.106100"; transcript_id "MSTRG.106100.17"; exon_number "30";
chr2	StringTie	exon	219227922	219228053	1000	-	.	gene_id "MSTRG.106100"; transcript_id "MSTRG.106100.17"; exon_number "31";
chr2	StringTie	exon	219228434	219228485	1000	-	.	gene_id "MSTRG.106100"; transcript_id "MSTRG.106100.17"; exon_number "32";
chr2	StringTie	exon	219229010	219229174	1000	-	.	gene_id "MSTRG.106100"; transcript_id "MSTRG.106100.17"; exon_number "33";
chr2	StringTie	exon	219229535	219229744	1000	-	.	gene_id "MSTRG.106100"; transcript_id "MSTRG.106100.17"; exon_number "34";
chr2	StringTie	transcript	219209659	219229320	1000	-	.	gene_id "MSTRG.106100"; transcript_id "MSTRG.106100.18";
chr2	StringTie	exon	219209659	219210046	1000	-	.	gene_id "MSTRG.106100"; transcript_id "MSTRG.106100.18"; exon_number "1";
chr2	StringTie	exon	219210230	219210298	1000	-	.	gene_id "MSTRG.106100"; transcript_id "MSTRG.106100.18"; exon_number "2";
chr2	StringTie	exon	219210381	219210475	1000	-	.	gene_id "MSTRG.106100"; transcript_id "MSTRG.106100.18"; exon_number "3";
chr2	StringTie	exon	219210711	219210823	1000	-	.	gene_id "MSTRG.106100"; transcript_id "MSTRG.106100.18"; exon_number "4";
chr2	StringTie	exon	219210934	219211108	1000	-	.	gene_id "MSTRG.106100"; transcript_id "MSTRG.106100.18"; exon_number "5";
chr2	StringTie	exon	219212387	219212491	1000	-	.	gene_id "MSTRG.106100"; transcript_id "MSTRG.106100.18"; exon_number "6";
chr2	StringTie	exon	219213008	219213065	1000	-	.	gene_id "MSTRG.106100"; transcript_id "MSTRG.106100.18"; exon_number "7";
chr2	StringTie	exon	219213241	219213326	1000	-	.	gene_id "MSTRG.106100"; transcript_id "MSTRG.106100.18"; exon_number "8";
chr2	StringTie	exon	219213439	219213502	1000	-	.	gene_id "MSTRG.106100"; transcript_id "MSTRG.106100.18"; exon_number "9";
chr2	StringTie	exon	219213590	219213666	1000	-	.	gene_id "MSTRG.106100"; transcript_id "MSTRG.106100.18"; exon_number "10";
chr2	StringTie	exon	219213826	219213951	1000	-	.	gene_id "MSTRG.106100"; transcript_id "MSTRG.106100.18"; exon_number "11";
chr2	StringTie	exon	219214121	219214186	1000	-	.	gene_id "MSTRG.106100"; transcript_id "MSTRG.106100.18"; exon_number "12";
chr2	StringTie	exon	219214389	219214498	1000	-	.	gene_id "MSTRG.106100"; transcript_id "MSTRG.106100.18"; exon_number "13";
chr2	StringTie	exon	219214961	219215082	1000	-	.	gene_id "MSTRG.106100"; transcript_id "MSTRG.106100.18"; exon_number "14";
chr2	StringTie	exon	219215997	219216180	1000	-	.	gene_id "MSTRG.106100"; transcript_id "MSTRG.106100.18"; exon_number "15";
chr2	StringTie	exon	219216364	219216465	1000	-	.	gene_id "MSTRG.106100"; transcript_id "MSTRG.106100.18"; exon_number "16";
chr2	StringTie	exon	219217670	219217807	1000	-	.	gene_id "MSTRG.106100"; transcript_id "MSTRG.106100.18"; exon_number "17";
chr2	StringTie	exon	219218125	219220452	1000	-	.	gene_id "MSTRG.106100"; transcript_id "MSTRG.106100.18"; exon_number "18";
chr2	StringTie	exon	219220747	219220892	1000	-	.	gene_id "MSTRG.106100"; transcript_id "MSTRG.106100.18"; exon_number "19";
chr2	StringTie	exon	219221080	219221302	1000	-	.	gene_id "MSTRG.106100"; transcript_id "MSTRG.106100.18"; exon_number "20";
chr2	StringTie	exon	219222050	219222167	1000	-	.	gene_id "MSTRG.106100"; transcript_id "MSTRG.106100.18"; exon_number "21";
chr2	StringTie	exon	219222272	219222450	1000	-	.	gene_id "MSTRG.106100"; transcript_id "MSTRG.106100.18"; exon_number "22";
chr2	StringTie	exon	219222645	219222893	1000	-	.	gene_id "MSTRG.106100"; transcript_id "MSTRG.106100.18"; exon_number "23";
chr2	StringTie	exon	219223585	219223764	1000	-	.	gene_id "MSTRG.106100"; transcript_id "MSTRG.106100.18"; exon_number "24";
chr2	StringTie	exon	219223869	219224022	1000	-	.	gene_id "MSTRG.106100"; transcript_id "MSTRG.106100.18"; exon_number "25";
chr2	StringTie	exon	219224106	219224854	1000	-	.	gene_id "MSTRG.106100"; transcript_id "MSTRG.106100.18"; exon_number "26";
chr2	StringTie	exon	219225071	219225212	1000	-	.	gene_id "MSTRG.106100"; transcript_id "MSTRG.106100.18"; exon_number "27";
chr2	StringTie	exon	219225411	219225572	1000	-	.	gene_id "MSTRG.106100"; transcript_id "MSTRG.106100.18"; exon_number "28";
chr2	StringTie	exon	219226869	219226933	1000	-	.	gene_id "MSTRG.106100"; transcript_id "MSTRG.106100.18"; exon_number "29";
chr2	StringTie	exon	219227770	219227813	1000	-	.	gene_id "MSTRG.106100"; transcript_id "MSTRG.106100.18"; exon_number "30";
chr2	StringTie	exon	219228434	219229320	1000	-	.	gene_id "MSTRG.106100"; transcript_id "MSTRG.106100.18"; exon_number "31";
chr2	StringTie	transcript	219209660	219229169	1000	-	.	gene_id "MSTRG.106100"; transcript_id "MSTRG.106100.19";
chr2	StringTie	exon	219209660	219210046	1000	-	.	gene_id "MSTRG.106100"; transcript_id "MSTRG.106100.19"; exon_number "1";
chr2	StringTie	exon	219210230	219210298	1000	-	.	gene_id "MSTRG.106100"; transcript_id "MSTRG.106100.19"; exon_number "2";
chr2	StringTie	exon	219210381	219210475	1000	-	.	gene_id "MSTRG.106100"; transcript_id "MSTRG.106100.19"; exon_number "3";
chr2	StringTie	exon	219210711	219210823	1000	-	.	gene_id "MSTRG.106100"; transcript_id "MSTRG.106100.19"; exon_number "4";
chr2	StringTie	exon	219210934	219211108	1000	-	.	gene_id "MSTRG.106100"; transcript_id "MSTRG.106100.19"; exon_number "5";
chr2	StringTie	exon	219212387	219212491	1000	-	.	gene_id "MSTRG.106100"; transcript_id "MSTRG.106100.19"; exon_number "6";
chr2	StringTie	exon	219213008	219213065	1000	-	.	gene_id "MSTRG.106100"; transcript_id "MSTRG.106100.19"; exon_number "7";
chr2	StringTie	exon	219213241	219213326	1000	-	.	gene_id "MSTRG.106100"; transcript_id "MSTRG.106100.19"; exon_number "8";
chr2	StringTie	exon	219213439	219213502	1000	-	.	gene_id "MSTRG.106100"; transcript_id "MSTRG.106100.19"; exon_number "9";
chr2	StringTie	exon	219213590	219213666	1000	-	.	gene_id "MSTRG.106100"; transcript_id "MSTRG.106100.19"; exon_number "10";
chr2	StringTie	exon	219213826	219213951	1000	-	.	gene_id "MSTRG.106100"; transcript_id "MSTRG.106100.19"; exon_number "11";
chr2	StringTie	exon	219214121	219214186	1000	-	.	gene_id "MSTRG.106100"; transcript_id "MSTRG.106100.19"; exon_number "12";
chr2	StringTie	exon	219214389	219214498	1000	-	.	gene_id "MSTRG.106100"; transcript_id "MSTRG.106100.19"; exon_number "13";
chr2	StringTie	exon	219214961	219215082	1000	-	.	gene_id "MSTRG.106100"; transcript_id "MSTRG.106100.19"; exon_number "14";
chr2	StringTie	exon	219215997	219216180	1000	-	.	gene_id "MSTRG.106100"; transcript_id "MSTRG.106100.19"; exon_number "15";
chr2	StringTie	exon	219216364	219216465	1000	-	.	gene_id "MSTRG.106100"; transcript_id "MSTRG.106100.19"; exon_number "16";
chr2	StringTie	exon	219217670	219217807	1000	-	.	gene_id "MSTRG.106100"; transcript_id "MSTRG.106100.19"; exon_number "17";
chr2	StringTie	exon	219218125	219220452	1000	-	.	gene_id "MSTRG.106100"; transcript_id "MSTRG.106100.19"; exon_number "18";
chr2	StringTie	exon	219220747	219220892	1000	-	.	gene_id "MSTRG.106100"; transcript_id "MSTRG.106100.19"; exon_number "19";
chr2	StringTie	exon	219221080	219221302	1000	-	.	gene_id "MSTRG.106100"; transcript_id "MSTRG.106100.19"; exon_number "20";
chr2	StringTie	exon	219222050	219222167	1000	-	.	gene_id "MSTRG.106100"; transcript_id "MSTRG.106100.19"; exon_number "21";
chr2	StringTie	exon	219222272	219222450	1000	-	.	gene_id "MSTRG.106100"; transcript_id "MSTRG.106100.19"; exon_number "22";
chr2	StringTie	exon	219222645	219222893	1000	-	.	gene_id "MSTRG.106100"; transcript_id "MSTRG.106100.19"; exon_number "23";
chr2	StringTie	exon	219223585	219223764	1000	-	.	gene_id "MSTRG.106100"; transcript_id "MSTRG.106100.19"; exon_number "24";
chr2	StringTie	exon	219223869	219224022	1000	-	.	gene_id "MSTRG.106100"; transcript_id "MSTRG.106100.19"; exon_number "25";
chr2	StringTie	exon	219224106	219224854	1000	-	.	gene_id "MSTRG.106100"; transcript_id "MSTRG.106100.19"; exon_number "26";
chr2	StringTie	exon	219225071	219225212	1000	-	.	gene_id "MSTRG.106100"; transcript_id "MSTRG.106100.19"; exon_number "27";
chr2	StringTie	exon	219225411	219225572	1000	-	.	gene_id "MSTRG.106100"; transcript_id "MSTRG.106100.19"; exon_number "28";
chr2	StringTie	exon	219226869	219226933	1000	-	.	gene_id "MSTRG.106100"; transcript_id "MSTRG.106100.19"; exon_number "29";
chr2	StringTie	exon	219227770	219228053	1000	-	.	gene_id "MSTRG.106100"; transcript_id "MSTRG.106100.19"; exon_number "30";
chr2	StringTie	exon	219229010	219229169	1000	-	.	gene_id "MSTRG.106100"; transcript_id "MSTRG.106100.19"; exon_number "31";
chr2	StringTie	transcript	219208597	219229932	1000	-	.	gene_id "MSTRG.106100"; transcript_id "MSTRG.106100.2";
chr2	StringTie	exon	219208597	219208643	1000	-	.	gene_id "MSTRG.106100"; transcript_id "MSTRG.106100.2"; exon_number "1";
chr2	StringTie	exon	219209360	219209524	1000	-	.	gene_id "MSTRG.106100"; transcript_id "MSTRG.106100.2"; exon_number "2";
chr2	StringTie	exon	219209610	219210046	1000	-	.	gene_id "MSTRG.106100"; transcript_id "MSTRG.106100.2"; exon_number "3";
chr2	StringTie	exon	219210230	219210298	1000	-	.	gene_id "MSTRG.106100"; transcript_id "MSTRG.106100.2"; exon_number "4";
chr2	StringTie	exon	219210381	219210475	1000	-	.	gene_id "MSTRG.106100"; transcript_id "MSTRG.106100.2"; exon_number "5";
chr2	StringTie	exon	219210711	219210823	1000	-	.	gene_id "MSTRG.106100"; transcript_id "MSTRG.106100.2"; exon_number "6";
chr2	StringTie	exon	219210934	219211108	1000	-	.	gene_id "MSTRG.106100"; transcript_id "MSTRG.106100.2"; exon_number "7";
chr2	StringTie	exon	219212387	219212491	1000	-	.	gene_id "MSTRG.106100"; transcript_id "MSTRG.106100.2"; exon_number "8";
chr2	StringTie	exon	219213008	219213065	1000	-	.	gene_id "MSTRG.106100"; transcript_id "MSTRG.106100.2"; exon_number "9";
chr2	StringTie	exon	219213241	219213326	1000	-	.	gene_id "MSTRG.106100"; transcript_id "MSTRG.106100.2"; exon_number "10";
chr2	StringTie	exon	219213439	219213502	1000	-	.	gene_id "MSTRG.106100"; transcript_id "MSTRG.106100.2"; exon_number "11";
chr2	StringTie	exon	219213590	219213666	1000	-	.	gene_id "MSTRG.106100"; transcript_id "MSTRG.106100.2"; exon_number "12";
chr2	StringTie	exon	219213826	219213951	1000	-	.	gene_id "MSTRG.106100"; transcript_id "MSTRG.106100.2"; exon_number "13";
chr2	StringTie	exon	219214121	219214186	1000	-	.	gene_id "MSTRG.106100"; transcript_id "MSTRG.106100.2"; exon_number "14";
chr2	StringTie	exon	219214389	219214498	1000	-	.	gene_id "MSTRG.106100"; transcript_id "MSTRG.106100.2"; exon_number "15";
chr2	StringTie	exon	219214961	219215082	1000	-	.	gene_id "MSTRG.106100"; transcript_id "MSTRG.106100.2"; exon_number "16";
chr2	StringTie	exon	219215997	219216180	1000	-	.	gene_id "MSTRG.106100"; transcript_id "MSTRG.106100.2"; exon_number "17";
chr2	StringTie	exon	219216364	219216465	1000	-	.	gene_id "MSTRG.106100"; transcript_id "MSTRG.106100.2"; exon_number "18";
chr2	StringTie	exon	219216652	219216832	1000	-	.	gene_id "MSTRG.106100"; transcript_id "MSTRG.106100.2"; exon_number "19";
chr2	StringTie	exon	219217670	219217807	1000	-	.	gene_id "MSTRG.106100"; transcript_id "MSTRG.106100.2"; exon_number "20";
chr2	StringTie	exon	219218125	219220452	1000	-	.	gene_id "MSTRG.106100"; transcript_id "MSTRG.106100.2"; exon_number "21";
chr2	StringTie	exon	219220747	219220892	1000	-	.	gene_id "MSTRG.106100"; transcript_id "MSTRG.106100.2"; exon_number "22";
chr2	StringTie	exon	219221080	219221302	1000	-	.	gene_id "MSTRG.106100"; transcript_id "MSTRG.106100.2"; exon_number "23";
chr2	StringTie	exon	219222050	219222167	1000	-	.	gene_id "MSTRG.106100"; transcript_id "MSTRG.106100.2"; exon_number "24";
chr2	StringTie	exon	219222272	219222450	1000	-	.	gene_id "MSTRG.106100"; transcript_id "MSTRG.106100.2"; exon_number "25";
chr2	StringTie	exon	219222645	219222893	1000	-	.	gene_id "MSTRG.106100"; transcript_id "MSTRG.106100.2"; exon_number "26";
chr2	StringTie	exon	219223585	219223764	1000	-	.	gene_id "MSTRG.106100"; transcript_id "MSTRG.106100.2"; exon_number "27";
chr2	StringTie	exon	219223869	219224022	1000	-	.	gene_id "MSTRG.106100"; transcript_id "MSTRG.106100.2"; exon_number "28";
chr2	StringTie	exon	219224106	219224854	1000	-	.	gene_id "MSTRG.106100"; transcript_id "MSTRG.106100.2"; exon_number "29";
chr2	StringTie	exon	219225071	219225212	1000	-	.	gene_id "MSTRG.106100"; transcript_id "MSTRG.106100.2"; exon_number "30";
chr2	StringTie	exon	219225411	219225572	1000	-	.	gene_id "MSTRG.106100"; transcript_id "MSTRG.106100.2"; exon_number "31";
chr2	StringTie	exon	219226869	219226933	1000	-	.	gene_id "MSTRG.106100"; transcript_id "MSTRG.106100.2"; exon_number "32";
chr2	StringTie	exon	219227770	219227813	1000	-	.	gene_id "MSTRG.106100"; transcript_id "MSTRG.106100.2"; exon_number "33";
chr2	StringTie	exon	219227922	219228053	1000	-	.	gene_id "MSTRG.106100"; transcript_id "MSTRG.106100.2"; exon_number "34";
chr2	StringTie	exon	219228434	219228482	1000	-	.	gene_id "MSTRG.106100"; transcript_id "MSTRG.106100.2"; exon_number "35";
chr2	StringTie	exon	219229010	219229174	1000	-	.	gene_id "MSTRG.106100"; transcript_id "MSTRG.106100.2"; exon_number "36";
chr2	StringTie	exon	219229535	219229932	1000	-	.	gene_id "MSTRG.106100"; transcript_id "MSTRG.106100.2"; exon_number "37";
chr2	StringTie	transcript	219209661	219229748	1000	-	.	gene_id "MSTRG.106100"; transcript_id "MSTRG.106100.20";
chr2	StringTie	exon	219209661	219210046	1000	-	.	gene_id "MSTRG.106100"; transcript_id "MSTRG.106100.20"; exon_number "1";
chr2	StringTie	exon	219210230	219210298	1000	-	.	gene_id "MSTRG.106100"; transcript_id "MSTRG.106100.20"; exon_number "2";
chr2	StringTie	exon	219210381	219210475	1000	-	.	gene_id "MSTRG.106100"; transcript_id "MSTRG.106100.20"; exon_number "3";
chr2	StringTie	exon	219210711	219210823	1000	-	.	gene_id "MSTRG.106100"; transcript_id "MSTRG.106100.20"; exon_number "4";
chr2	StringTie	exon	219210934	219211108	1000	-	.	gene_id "MSTRG.106100"; transcript_id "MSTRG.106100.20"; exon_number "5";
chr2	StringTie	exon	219212387	219212491	1000	-	.	gene_id "MSTRG.106100"; transcript_id "MSTRG.106100.20"; exon_number "6";
chr2	StringTie	exon	219213008	219213065	1000	-	.	gene_id "MSTRG.106100"; transcript_id "MSTRG.106100.20"; exon_number "7";
chr2	StringTie	exon	219213241	219213326	1000	-	.	gene_id "MSTRG.106100"; transcript_id "MSTRG.106100.20"; exon_number "8";
chr2	StringTie	exon	219213439	219213502	1000	-	.	gene_id "MSTRG.106100"; transcript_id "MSTRG.106100.20"; exon_number "9";
chr2	StringTie	exon	219213590	219213666	1000	-	.	gene_id "MSTRG.106100"; transcript_id "MSTRG.106100.20"; exon_number "10";
chr2	StringTie	exon	219213826	219213951	1000	-	.	gene_id "MSTRG.106100"; transcript_id "MSTRG.106100.20"; exon_number "11";
chr2	StringTie	exon	219214121	219214186	1000	-	.	gene_id "MSTRG.106100"; transcript_id "MSTRG.106100.20"; exon_number "12";
chr2	StringTie	exon	219214389	219214498	1000	-	.	gene_id "MSTRG.106100"; transcript_id "MSTRG.106100.20"; exon_number "13";
chr2	StringTie	exon	219214961	219215082	1000	-	.	gene_id "MSTRG.106100"; transcript_id "MSTRG.106100.20"; exon_number "14";
chr2	StringTie	exon	219215997	219216180	1000	-	.	gene_id "MSTRG.106100"; transcript_id "MSTRG.106100.20"; exon_number "15";
chr2	StringTie	exon	219216364	219216465	1000	-	.	gene_id "MSTRG.106100"; transcript_id "MSTRG.106100.20"; exon_number "16";
chr2	StringTie	exon	219217670	219217807	1000	-	.	gene_id "MSTRG.106100"; transcript_id "MSTRG.106100.20"; exon_number "17";
chr2	StringTie	exon	219218125	219220452	1000	-	.	gene_id "MSTRG.106100"; transcript_id "MSTRG.106100.20"; exon_number "18";
chr2	StringTie	exon	219220747	219220892	1000	-	.	gene_id "MSTRG.106100"; transcript_id "MSTRG.106100.20"; exon_number "19";
chr2	StringTie	exon	219221080	219221302	1000	-	.	gene_id "MSTRG.106100"; transcript_id "MSTRG.106100.20"; exon_number "20";
chr2	StringTie	exon	219222050	219222167	1000	-	.	gene_id "MSTRG.106100"; transcript_id "MSTRG.106100.20"; exon_number "21";
chr2	StringTie	exon	219222272	219222450	1000	-	.	gene_id "MSTRG.106100"; transcript_id "MSTRG.106100.20"; exon_number "22";
chr2	StringTie	exon	219222645	219222893	1000	-	.	gene_id "MSTRG.106100"; transcript_id "MSTRG.106100.20"; exon_number "23";
chr2	StringTie	exon	219223585	219223764	1000	-	.	gene_id "MSTRG.106100"; transcript_id "MSTRG.106100.20"; exon_number "24";
chr2	StringTie	exon	219223869	219224022	1000	-	.	gene_id "MSTRG.106100"; transcript_id "MSTRG.106100.20"; exon_number "25";
chr2	StringTie	exon	219224106	219224854	1000	-	.	gene_id "MSTRG.106100"; transcript_id "MSTRG.106100.20"; exon_number "26";
chr2	StringTie	exon	219225071	219225212	1000	-	.	gene_id "MSTRG.106100"; transcript_id "MSTRG.106100.20"; exon_number "27";
chr2	StringTie	exon	219225411	219225572	1000	-	.	gene_id "MSTRG.106100"; transcript_id "MSTRG.106100.20"; exon_number "28";
chr2	StringTie	exon	219226869	219226933	1000	-	.	gene_id "MSTRG.106100"; transcript_id "MSTRG.106100.20"; exon_number "29";
chr2	StringTie	exon	219227770	219227813	1000	-	.	gene_id "MSTRG.106100"; transcript_id "MSTRG.106100.20"; exon_number "30";
chr2	StringTie	exon	219227922	219228053	1000	-	.	gene_id "MSTRG.106100"; transcript_id "MSTRG.106100.20"; exon_number "31";
chr2	StringTie	exon	219228434	219228482	1000	-	.	gene_id "MSTRG.106100"; transcript_id "MSTRG.106100.20"; exon_number "32";
chr2	StringTie	exon	219229010	219229174	1000	-	.	gene_id "MSTRG.106100"; transcript_id "MSTRG.106100.20"; exon_number "33";
chr2	StringTie	exon	219229535	219229748	1000	-	.	gene_id "MSTRG.106100"; transcript_id "MSTRG.106100.20"; exon_number "34";
chr2	StringTie	transcript	219209665	219229758	1000	-	.	gene_id "MSTRG.106100"; transcript_id "MSTRG.106100.21";
chr2	StringTie	exon	219209665	219210046	1000	-	.	gene_id "MSTRG.106100"; transcript_id "MSTRG.106100.21"; exon_number "1";
chr2	StringTie	exon	219210230	219210298	1000	-	.	gene_id "MSTRG.106100"; transcript_id "MSTRG.106100.21"; exon_number "2";
chr2	StringTie	exon	219210381	219210475	1000	-	.	gene_id "MSTRG.106100"; transcript_id "MSTRG.106100.21"; exon_number "3";
chr2	StringTie	exon	219210711	219210823	1000	-	.	gene_id "MSTRG.106100"; transcript_id "MSTRG.106100.21"; exon_number "4";
chr2	StringTie	exon	219210934	219211108	1000	-	.	gene_id "MSTRG.106100"; transcript_id "MSTRG.106100.21"; exon_number "5";
chr2	StringTie	exon	219212387	219212491	1000	-	.	gene_id "MSTRG.106100"; transcript_id "MSTRG.106100.21"; exon_number "6";
chr2	StringTie	exon	219213008	219213065	1000	-	.	gene_id "MSTRG.106100"; transcript_id "MSTRG.106100.21"; exon_number "7";
chr2	StringTie	exon	219213241	219213326	1000	-	.	gene_id "MSTRG.106100"; transcript_id "MSTRG.106100.21"; exon_number "8";
chr2	StringTie	exon	219213439	219213502	1000	-	.	gene_id "MSTRG.106100"; transcript_id "MSTRG.106100.21"; exon_number "9";
chr2	StringTie	exon	219213590	219213666	1000	-	.	gene_id "MSTRG.106100"; transcript_id "MSTRG.106100.21"; exon_number "10";
chr2	StringTie	exon	219213826	219213951	1000	-	.	gene_id "MSTRG.106100"; transcript_id "MSTRG.106100.21"; exon_number "11";
chr2	StringTie	exon	219214121	219214186	1000	-	.	gene_id "MSTRG.106100"; transcript_id "MSTRG.106100.21"; exon_number "12";
chr2	StringTie	exon	219214389	219214498	1000	-	.	gene_id "MSTRG.106100"; transcript_id "MSTRG.106100.21"; exon_number "13";
chr2	StringTie	exon	219214961	219215082	1000	-	.	gene_id "MSTRG.106100"; transcript_id "MSTRG.106100.21"; exon_number "14";
chr2	StringTie	exon	219215997	219216180	1000	-	.	gene_id "MSTRG.106100"; transcript_id "MSTRG.106100.21"; exon_number "15";
chr2	StringTie	exon	219216364	219216465	1000	-	.	gene_id "MSTRG.106100"; transcript_id "MSTRG.106100.21"; exon_number "16";
chr2	StringTie	exon	219216652	219216832	1000	-	.	gene_id "MSTRG.106100"; transcript_id "MSTRG.106100.21"; exon_number "17";
chr2	StringTie	exon	219218125	219220452	1000	-	.	gene_id "MSTRG.106100"; transcript_id "MSTRG.106100.21"; exon_number "18";
chr2	StringTie	exon	219220747	219220892	1000	-	.	gene_id "MSTRG.106100"; transcript_id "MSTRG.106100.21"; exon_number "19";
chr2	StringTie	exon	219221080	219221302	1000	-	.	gene_id "MSTRG.106100"; transcript_id "MSTRG.106100.21"; exon_number "20";
chr2	StringTie	exon	219222050	219222167	1000	-	.	gene_id "MSTRG.106100"; transcript_id "MSTRG.106100.21"; exon_number "21";
chr2	StringTie	exon	219222272	219222450	1000	-	.	gene_id "MSTRG.106100"; transcript_id "MSTRG.106100.21"; exon_number "22";
chr2	StringTie	exon	219222645	219222893	1000	-	.	gene_id "MSTRG.106100"; transcript_id "MSTRG.106100.21"; exon_number "23";
chr2	StringTie	exon	219223585	219223764	1000	-	.	gene_id "MSTRG.106100"; transcript_id "MSTRG.106100.21"; exon_number "24";
chr2	StringTie	exon	219223869	219224022	1000	-	.	gene_id "MSTRG.106100"; transcript_id "MSTRG.106100.21"; exon_number "25";
chr2	StringTie	exon	219224106	219224854	1000	-	.	gene_id "MSTRG.106100"; transcript_id "MSTRG.106100.21"; exon_number "26";
chr2	StringTie	exon	219225071	219225212	1000	-	.	gene_id "MSTRG.106100"; transcript_id "MSTRG.106100.21"; exon_number "27";
chr2	StringTie	exon	219225411	219225572	1000	-	.	gene_id "MSTRG.106100"; transcript_id "MSTRG.106100.21"; exon_number "28";
chr2	StringTie	exon	219226869	219226933	1000	-	.	gene_id "MSTRG.106100"; transcript_id "MSTRG.106100.21"; exon_number "29";
chr2	StringTie	exon	219227770	219227813	1000	-	.	gene_id "MSTRG.106100"; transcript_id "MSTRG.106100.21"; exon_number "30";
chr2	StringTie	exon	219227922	219228053	1000	-	.	gene_id "MSTRG.106100"; transcript_id "MSTRG.106100.21"; exon_number "31";
chr2	StringTie	exon	219228434	219228485	1000	-	.	gene_id "MSTRG.106100"; transcript_id "MSTRG.106100.21"; exon_number "32";
chr2	StringTie	exon	219229535	219229758	1000	-	.	gene_id "MSTRG.106100"; transcript_id "MSTRG.106100.21"; exon_number "33";
chr2	StringTie	transcript	219209667	219229732	1000	-	.	gene_id "MSTRG.106100"; transcript_id "MSTRG.106100.22";
chr2	StringTie	exon	219209667	219210046	1000	-	.	gene_id "MSTRG.106100"; transcript_id "MSTRG.106100.22"; exon_number "1";
chr2	StringTie	exon	219210230	219210298	1000	-	.	gene_id "MSTRG.106100"; transcript_id "MSTRG.106100.22"; exon_number "2";
chr2	StringTie	exon	219210381	219210475	1000	-	.	gene_id "MSTRG.106100"; transcript_id "MSTRG.106100.22"; exon_number "3";
chr2	StringTie	exon	219210711	219210823	1000	-	.	gene_id "MSTRG.106100"; transcript_id "MSTRG.106100.22"; exon_number "4";
chr2	StringTie	exon	219210934	219211108	1000	-	.	gene_id "MSTRG.106100"; transcript_id "MSTRG.106100.22"; exon_number "5";
chr2	StringTie	exon	219212387	219212491	1000	-	.	gene_id "MSTRG.106100"; transcript_id "MSTRG.106100.22"; exon_number "6";
chr2	StringTie	exon	219213008	219213065	1000	-	.	gene_id "MSTRG.106100"; transcript_id "MSTRG.106100.22"; exon_number "7";
chr2	StringTie	exon	219213241	219213326	1000	-	.	gene_id "MSTRG.106100"; transcript_id "MSTRG.106100.22"; exon_number "8";
chr2	StringTie	exon	219213439	219213502	1000	-	.	gene_id "MSTRG.106100"; transcript_id "MSTRG.106100.22"; exon_number "9";
chr2	StringTie	exon	219213590	219213666	1000	-	.	gene_id "MSTRG.106100"; transcript_id "MSTRG.106100.22"; exon_number "10";
chr2	StringTie	exon	219213826	219213951	1000	-	.	gene_id "MSTRG.106100"; transcript_id "MSTRG.106100.22"; exon_number "11";
chr2	StringTie	exon	219214121	219214186	1000	-	.	gene_id "MSTRG.106100"; transcript_id "MSTRG.106100.22"; exon_number "12";
chr2	StringTie	exon	219214389	219214498	1000	-	.	gene_id "MSTRG.106100"; transcript_id "MSTRG.106100.22"; exon_number "13";
chr2	StringTie	exon	219214961	219215082	1000	-	.	gene_id "MSTRG.106100"; transcript_id "MSTRG.106100.22"; exon_number "14";
chr2	StringTie	exon	219215997	219216180	1000	-	.	gene_id "MSTRG.106100"; transcript_id "MSTRG.106100.22"; exon_number "15";
chr2	StringTie	exon	219216364	219216465	1000	-	.	gene_id "MSTRG.106100"; transcript_id "MSTRG.106100.22"; exon_number "16";
chr2	StringTie	exon	219218125	219220452	1000	-	.	gene_id "MSTRG.106100"; transcript_id "MSTRG.106100.22"; exon_number "17";
chr2	StringTie	exon	219220747	219220892	1000	-	.	gene_id "MSTRG.106100"; transcript_id "MSTRG.106100.22"; exon_number "18";
chr2	StringTie	exon	219221080	219221302	1000	-	.	gene_id "MSTRG.106100"; transcript_id "MSTRG.106100.22"; exon_number "19";
chr2	StringTie	exon	219222050	219222167	1000	-	.	gene_id "MSTRG.106100"; transcript_id "MSTRG.106100.22"; exon_number "20";
chr2	StringTie	exon	219222272	219222450	1000	-	.	gene_id "MSTRG.106100"; transcript_id "MSTRG.106100.22"; exon_number "21";
chr2	StringTie	exon	219222645	219222893	1000	-	.	gene_id "MSTRG.106100"; transcript_id "MSTRG.106100.22"; exon_number "22";
chr2	StringTie	exon	219223585	219223764	1000	-	.	gene_id "MSTRG.106100"; transcript_id "MSTRG.106100.22"; exon_number "23";
chr2	StringTie	exon	219223869	219224022	1000	-	.	gene_id "MSTRG.106100"; transcript_id "MSTRG.106100.22"; exon_number "24";
chr2	StringTie	exon	219224106	219224854	1000	-	.	gene_id "MSTRG.106100"; transcript_id "MSTRG.106100.22"; exon_number "25";
chr2	StringTie	exon	219225071	219225212	1000	-	.	gene_id "MSTRG.106100"; transcript_id "MSTRG.106100.22"; exon_number "26";
chr2	StringTie	exon	219225411	219225572	1000	-	.	gene_id "MSTRG.106100"; transcript_id "MSTRG.106100.22"; exon_number "27";
chr2	StringTie	exon	219226869	219226933	1000	-	.	gene_id "MSTRG.106100"; transcript_id "MSTRG.106100.22"; exon_number "28";
chr2	StringTie	exon	219227770	219227813	1000	-	.	gene_id "MSTRG.106100"; transcript_id "MSTRG.106100.22"; exon_number "29";
chr2	StringTie	exon	219227922	219228053	1000	-	.	gene_id "MSTRG.106100"; transcript_id "MSTRG.106100.22"; exon_number "30";
chr2	StringTie	exon	219229535	219229732	1000	-	.	gene_id "MSTRG.106100"; transcript_id "MSTRG.106100.22"; exon_number "31";
chr2	StringTie	transcript	219209667	219229639	1000	-	.	gene_id "MSTRG.106100"; transcript_id "MSTRG.106100.23";
chr2	StringTie	exon	219209667	219210046	1000	-	.	gene_id "MSTRG.106100"; transcript_id "MSTRG.106100.23"; exon_number "1";
chr2	StringTie	exon	219210230	219210298	1000	-	.	gene_id "MSTRG.106100"; transcript_id "MSTRG.106100.23"; exon_number "2";
chr2	StringTie	exon	219210381	219210475	1000	-	.	gene_id "MSTRG.106100"; transcript_id "MSTRG.106100.23"; exon_number "3";
chr2	StringTie	exon	219210711	219210823	1000	-	.	gene_id "MSTRG.106100"; transcript_id "MSTRG.106100.23"; exon_number "4";
chr2	StringTie	exon	219210934	219211108	1000	-	.	gene_id "MSTRG.106100"; transcript_id "MSTRG.106100.23"; exon_number "5";
chr2	StringTie	exon	219212387	219212491	1000	-	.	gene_id "MSTRG.106100"; transcript_id "MSTRG.106100.23"; exon_number "6";
chr2	StringTie	exon	219213008	219213065	1000	-	.	gene_id "MSTRG.106100"; transcript_id "MSTRG.106100.23"; exon_number "7";
chr2	StringTie	exon	219213241	219213326	1000	-	.	gene_id "MSTRG.106100"; transcript_id "MSTRG.106100.23"; exon_number "8";
chr2	StringTie	exon	219213439	219213502	1000	-	.	gene_id "MSTRG.106100"; transcript_id "MSTRG.106100.23"; exon_number "9";
chr2	StringTie	exon	219213590	219213666	1000	-	.	gene_id "MSTRG.106100"; transcript_id "MSTRG.106100.23"; exon_number "10";
chr2	StringTie	exon	219213826	219213951	1000	-	.	gene_id "MSTRG.106100"; transcript_id "MSTRG.106100.23"; exon_number "11";
chr2	StringTie	exon	219214121	219214186	1000	-	.	gene_id "MSTRG.106100"; transcript_id "MSTRG.106100.23"; exon_number "12";
chr2	StringTie	exon	219214389	219214498	1000	-	.	gene_id "MSTRG.106100"; transcript_id "MSTRG.106100.23"; exon_number "13";
chr2	StringTie	exon	219214961	219215082	1000	-	.	gene_id "MSTRG.106100"; transcript_id "MSTRG.106100.23"; exon_number "14";
chr2	StringTie	exon	219215997	219216180	1000	-	.	gene_id "MSTRG.106100"; transcript_id "MSTRG.106100.23"; exon_number "15";
chr2	StringTie	exon	219216364	219216465	1000	-	.	gene_id "MSTRG.106100"; transcript_id "MSTRG.106100.23"; exon_number "16";
chr2	StringTie	exon	219218125	219220452	1000	-	.	gene_id "MSTRG.106100"; transcript_id "MSTRG.106100.23"; exon_number "17";
chr2	StringTie	exon	219220747	219220892	1000	-	.	gene_id "MSTRG.106100"; transcript_id "MSTRG.106100.23"; exon_number "18";
chr2	StringTie	exon	219221080	219221302	1000	-	.	gene_id "MSTRG.106100"; transcript_id "MSTRG.106100.23"; exon_number "19";
chr2	StringTie	exon	219222050	219222167	1000	-	.	gene_id "MSTRG.106100"; transcript_id "MSTRG.106100.23"; exon_number "20";
chr2	StringTie	exon	219222272	219222450	1000	-	.	gene_id "MSTRG.106100"; transcript_id "MSTRG.106100.23"; exon_number "21";
chr2	StringTie	exon	219222645	219222893	1000	-	.	gene_id "MSTRG.106100"; transcript_id "MSTRG.106100.23"; exon_number "22";
chr2	StringTie	exon	219223585	219223764	1000	-	.	gene_id "MSTRG.106100"; transcript_id "MSTRG.106100.23"; exon_number "23";
chr2	StringTie	exon	219223869	219224022	1000	-	.	gene_id "MSTRG.106100"; transcript_id "MSTRG.106100.23"; exon_number "24";
chr2	StringTie	exon	219224106	219224854	1000	-	.	gene_id "MSTRG.106100"; transcript_id "MSTRG.106100.23"; exon_number "25";
chr2	StringTie	exon	219225071	219225212	1000	-	.	gene_id "MSTRG.106100"; transcript_id "MSTRG.106100.23"; exon_number "26";
chr2	StringTie	exon	219225411	219225572	1000	-	.	gene_id "MSTRG.106100"; transcript_id "MSTRG.106100.23"; exon_number "27";
chr2	StringTie	exon	219226869	219226933	1000	-	.	gene_id "MSTRG.106100"; transcript_id "MSTRG.106100.23"; exon_number "28";
chr2	StringTie	exon	219227770	219227813	1000	-	.	gene_id "MSTRG.106100"; transcript_id "MSTRG.106100.23"; exon_number "29";
chr2	StringTie	exon	219227922	219228053	1000	-	.	gene_id "MSTRG.106100"; transcript_id "MSTRG.106100.23"; exon_number "30";
chr2	StringTie	exon	219228424	219228485	1000	-	.	gene_id "MSTRG.106100"; transcript_id "MSTRG.106100.23"; exon_number "31";
chr2	StringTie	exon	219229535	219229639	1000	-	.	gene_id "MSTRG.106100"; transcript_id "MSTRG.106100.23"; exon_number "32";
chr2	StringTie	transcript	219209670	219229622	1000	-	.	gene_id "MSTRG.106100"; transcript_id "MSTRG.106100.24";
chr2	StringTie	exon	219209670	219210046	1000	-	.	gene_id "MSTRG.106100"; transcript_id "MSTRG.106100.24"; exon_number "1";
chr2	StringTie	exon	219210230	219210298	1000	-	.	gene_id "MSTRG.106100"; transcript_id "MSTRG.106100.24"; exon_number "2";
chr2	StringTie	exon	219210381	219210475	1000	-	.	gene_id "MSTRG.106100"; transcript_id "MSTRG.106100.24"; exon_number "3";
chr2	StringTie	exon	219210711	219210823	1000	-	.	gene_id "MSTRG.106100"; transcript_id "MSTRG.106100.24"; exon_number "4";
chr2	StringTie	exon	219210934	219211108	1000	-	.	gene_id "MSTRG.106100"; transcript_id "MSTRG.106100.24"; exon_number "5";
chr2	StringTie	exon	219212387	219212491	1000	-	.	gene_id "MSTRG.106100"; transcript_id "MSTRG.106100.24"; exon_number "6";
chr2	StringTie	exon	219213008	219213065	1000	-	.	gene_id "MSTRG.106100"; transcript_id "MSTRG.106100.24"; exon_number "7";
chr2	StringTie	exon	219213241	219213326	1000	-	.	gene_id "MSTRG.106100"; transcript_id "MSTRG.106100.24"; exon_number "8";
chr2	StringTie	exon	219213439	219213502	1000	-	.	gene_id "MSTRG.106100"; transcript_id "MSTRG.106100.24"; exon_number "9";
chr2	StringTie	exon	219213590	219213666	1000	-	.	gene_id "MSTRG.106100"; transcript_id "MSTRG.106100.24"; exon_number "10";
chr2	StringTie	exon	219213826	219213951	1000	-	.	gene_id "MSTRG.106100"; transcript_id "MSTRG.106100.24"; exon_number "11";
chr2	StringTie	exon	219214121	219214186	1000	-	.	gene_id "MSTRG.106100"; transcript_id "MSTRG.106100.24"; exon_number "12";
chr2	StringTie	exon	219214389	219214498	1000	-	.	gene_id "MSTRG.106100"; transcript_id "MSTRG.106100.24"; exon_number "13";
chr2	StringTie	exon	219214961	219215082	1000	-	.	gene_id "MSTRG.106100"; transcript_id "MSTRG.106100.24"; exon_number "14";
chr2	StringTie	exon	219215997	219216180	1000	-	.	gene_id "MSTRG.106100"; transcript_id "MSTRG.106100.24"; exon_number "15";
chr2	StringTie	exon	219216364	219216465	1000	-	.	gene_id "MSTRG.106100"; transcript_id "MSTRG.106100.24"; exon_number "16";
chr2	StringTie	exon	219218125	219220452	1000	-	.	gene_id "MSTRG.106100"; transcript_id "MSTRG.106100.24"; exon_number "17";
chr2	StringTie	exon	219220747	219220892	1000	-	.	gene_id "MSTRG.106100"; transcript_id "MSTRG.106100.24"; exon_number "18";
chr2	StringTie	exon	219221080	219221302	1000	-	.	gene_id "MSTRG.106100"; transcript_id "MSTRG.106100.24"; exon_number "19";
chr2	StringTie	exon	219222050	219222167	1000	-	.	gene_id "MSTRG.106100"; transcript_id "MSTRG.106100.24"; exon_number "20";
chr2	StringTie	exon	219222272	219222450	1000	-	.	gene_id "MSTRG.106100"; transcript_id "MSTRG.106100.24"; exon_number "21";
chr2	StringTie	exon	219222645	219222893	1000	-	.	gene_id "MSTRG.106100"; transcript_id "MSTRG.106100.24"; exon_number "22";
chr2	StringTie	exon	219223585	219223764	1000	-	.	gene_id "MSTRG.106100"; transcript_id "MSTRG.106100.24"; exon_number "23";
chr2	StringTie	exon	219223869	219224022	1000	-	.	gene_id "MSTRG.106100"; transcript_id "MSTRG.106100.24"; exon_number "24";
chr2	StringTie	exon	219224106	219224854	1000	-	.	gene_id "MSTRG.106100"; transcript_id "MSTRG.106100.24"; exon_number "25";
chr2	StringTie	exon	219225071	219225212	1000	-	.	gene_id "MSTRG.106100"; transcript_id "MSTRG.106100.24"; exon_number "26";
chr2	StringTie	exon	219225411	219225572	1000	-	.	gene_id "MSTRG.106100"; transcript_id "MSTRG.106100.24"; exon_number "27";
chr2	StringTie	exon	219226869	219226933	1000	-	.	gene_id "MSTRG.106100"; transcript_id "MSTRG.106100.24"; exon_number "28";
chr2	StringTie	exon	219227770	219227813	1000	-	.	gene_id "MSTRG.106100"; transcript_id "MSTRG.106100.24"; exon_number "29";
chr2	StringTie	exon	219227922	219228053	1000	-	.	gene_id "MSTRG.106100"; transcript_id "MSTRG.106100.24"; exon_number "30";
chr2	StringTie	exon	219228434	219228485	1000	-	.	gene_id "MSTRG.106100"; transcript_id "MSTRG.106100.24"; exon_number "31";
chr2	StringTie	exon	219229010	219229174	1000	-	.	gene_id "MSTRG.106100"; transcript_id "MSTRG.106100.24"; exon_number "32";
chr2	StringTie	exon	219229535	219229622	1000	-	.	gene_id "MSTRG.106100"; transcript_id "MSTRG.106100.24"; exon_number "33";
chr2	StringTie	transcript	219209678	219229662	1000	-	.	gene_id "MSTRG.106100"; transcript_id "MSTRG.106100.25";
chr2	StringTie	exon	219209678	219210046	1000	-	.	gene_id "MSTRG.106100"; transcript_id "MSTRG.106100.25"; exon_number "1";
chr2	StringTie	exon	219210230	219210298	1000	-	.	gene_id "MSTRG.106100"; transcript_id "MSTRG.106100.25"; exon_number "2";
chr2	StringTie	exon	219210381	219210475	1000	-	.	gene_id "MSTRG.106100"; transcript_id "MSTRG.106100.25"; exon_number "3";
chr2	StringTie	exon	219210711	219210823	1000	-	.	gene_id "MSTRG.106100"; transcript_id "MSTRG.106100.25"; exon_number "4";
chr2	StringTie	exon	219210934	219211108	1000	-	.	gene_id "MSTRG.106100"; transcript_id "MSTRG.106100.25"; exon_number "5";
chr2	StringTie	exon	219212387	219212491	1000	-	.	gene_id "MSTRG.106100"; transcript_id "MSTRG.106100.25"; exon_number "6";
chr2	StringTie	exon	219213008	219213065	1000	-	.	gene_id "MSTRG.106100"; transcript_id "MSTRG.106100.25"; exon_number "7";
chr2	StringTie	exon	219213241	219213326	1000	-	.	gene_id "MSTRG.106100"; transcript_id "MSTRG.106100.25"; exon_number "8";
chr2	StringTie	exon	219213439	219213502	1000	-	.	gene_id "MSTRG.106100"; transcript_id "MSTRG.106100.25"; exon_number "9";
chr2	StringTie	exon	219213590	219213666	1000	-	.	gene_id "MSTRG.106100"; transcript_id "MSTRG.106100.25"; exon_number "10";
chr2	StringTie	exon	219213826	219213951	1000	-	.	gene_id "MSTRG.106100"; transcript_id "MSTRG.106100.25"; exon_number "11";
chr2	StringTie	exon	219214121	219214186	1000	-	.	gene_id "MSTRG.106100"; transcript_id "MSTRG.106100.25"; exon_number "12";
chr2	StringTie	exon	219214389	219214498	1000	-	.	gene_id "MSTRG.106100"; transcript_id "MSTRG.106100.25"; exon_number "13";
chr2	StringTie	exon	219214961	219215082	1000	-	.	gene_id "MSTRG.106100"; transcript_id "MSTRG.106100.25"; exon_number "14";
chr2	StringTie	exon	219215997	219216180	1000	-	.	gene_id "MSTRG.106100"; transcript_id "MSTRG.106100.25"; exon_number "15";
chr2	StringTie	exon	219216364	219216465	1000	-	.	gene_id "MSTRG.106100"; transcript_id "MSTRG.106100.25"; exon_number "16";
chr2	StringTie	exon	219218125	219220452	1000	-	.	gene_id "MSTRG.106100"; transcript_id "MSTRG.106100.25"; exon_number "17";
chr2	StringTie	exon	219220747	219220892	1000	-	.	gene_id "MSTRG.106100"; transcript_id "MSTRG.106100.25"; exon_number "18";
chr2	StringTie	exon	219221080	219221302	1000	-	.	gene_id "MSTRG.106100"; transcript_id "MSTRG.106100.25"; exon_number "19";
chr2	StringTie	exon	219222050	219222167	1000	-	.	gene_id "MSTRG.106100"; transcript_id "MSTRG.106100.25"; exon_number "20";
chr2	StringTie	exon	219222272	219222450	1000	-	.	gene_id "MSTRG.106100"; transcript_id "MSTRG.106100.25"; exon_number "21";
chr2	StringTie	exon	219222645	219222893	1000	-	.	gene_id "MSTRG.106100"; transcript_id "MSTRG.106100.25"; exon_number "22";
chr2	StringTie	exon	219223585	219223764	1000	-	.	gene_id "MSTRG.106100"; transcript_id "MSTRG.106100.25"; exon_number "23";
chr2	StringTie	exon	219223869	219224022	1000	-	.	gene_id "MSTRG.106100"; transcript_id "MSTRG.106100.25"; exon_number "24";
chr2	StringTie	exon	219224106	219224854	1000	-	.	gene_id "MSTRG.106100"; transcript_id "MSTRG.106100.25"; exon_number "25";
chr2	StringTie	exon	219225071	219225212	1000	-	.	gene_id "MSTRG.106100"; transcript_id "MSTRG.106100.25"; exon_number "26";
chr2	StringTie	exon	219225411	219225572	1000	-	.	gene_id "MSTRG.106100"; transcript_id "MSTRG.106100.25"; exon_number "27";
chr2	StringTie	exon	219226869	219226933	1000	-	.	gene_id "MSTRG.106100"; transcript_id "MSTRG.106100.25"; exon_number "28";
chr2	StringTie	exon	219227770	219227813	1000	-	.	gene_id "MSTRG.106100"; transcript_id "MSTRG.106100.25"; exon_number "29";
chr2	StringTie	exon	219227922	219228053	1000	-	.	gene_id "MSTRG.106100"; transcript_id "MSTRG.106100.25"; exon_number "30";
chr2	StringTie	exon	219228434	219228485	1000	-	.	gene_id "MSTRG.106100"; transcript_id "MSTRG.106100.25"; exon_number "31";
chr2	StringTie	exon	219229010	219229662	1000	-	.	gene_id "MSTRG.106100"; transcript_id "MSTRG.106100.25"; exon_number "32";
chr2	StringTie	transcript	219209678	219229646	1000	-	.	gene_id "MSTRG.106100"; transcript_id "MSTRG.106100.26";
chr2	StringTie	exon	219209678	219210046	1000	-	.	gene_id "MSTRG.106100"; transcript_id "MSTRG.106100.26"; exon_number "1";
chr2	StringTie	exon	219210230	219210298	1000	-	.	gene_id "MSTRG.106100"; transcript_id "MSTRG.106100.26"; exon_number "2";
chr2	StringTie	exon	219210381	219210475	1000	-	.	gene_id "MSTRG.106100"; transcript_id "MSTRG.106100.26"; exon_number "3";
chr2	StringTie	exon	219210711	219210816	1000	-	.	gene_id "MSTRG.106100"; transcript_id "MSTRG.106100.26"; exon_number "4";
chr2	StringTie	exon	219210934	219211108	1000	-	.	gene_id "MSTRG.106100"; transcript_id "MSTRG.106100.26"; exon_number "5";
chr2	StringTie	exon	219212387	219212491	1000	-	.	gene_id "MSTRG.106100"; transcript_id "MSTRG.106100.26"; exon_number "6";
chr2	StringTie	exon	219213008	219213065	1000	-	.	gene_id "MSTRG.106100"; transcript_id "MSTRG.106100.26"; exon_number "7";
chr2	StringTie	exon	219213241	219213326	1000	-	.	gene_id "MSTRG.106100"; transcript_id "MSTRG.106100.26"; exon_number "8";
chr2	StringTie	exon	219213439	219213502	1000	-	.	gene_id "MSTRG.106100"; transcript_id "MSTRG.106100.26"; exon_number "9";
chr2	StringTie	exon	219213590	219213666	1000	-	.	gene_id "MSTRG.106100"; transcript_id "MSTRG.106100.26"; exon_number "10";
chr2	StringTie	exon	219213826	219213951	1000	-	.	gene_id "MSTRG.106100"; transcript_id "MSTRG.106100.26"; exon_number "11";
chr2	StringTie	exon	219214121	219214186	1000	-	.	gene_id "MSTRG.106100"; transcript_id "MSTRG.106100.26"; exon_number "12";
chr2	StringTie	exon	219214389	219214498	1000	-	.	gene_id "MSTRG.106100"; transcript_id "MSTRG.106100.26"; exon_number "13";
chr2	StringTie	exon	219214961	219215082	1000	-	.	gene_id "MSTRG.106100"; transcript_id "MSTRG.106100.26"; exon_number "14";
chr2	StringTie	exon	219215997	219216180	1000	-	.	gene_id "MSTRG.106100"; transcript_id "MSTRG.106100.26"; exon_number "15";
chr2	StringTie	exon	219216364	219216465	1000	-	.	gene_id "MSTRG.106100"; transcript_id "MSTRG.106100.26"; exon_number "16";
chr2	StringTie	exon	219216652	219216832	1000	-	.	gene_id "MSTRG.106100"; transcript_id "MSTRG.106100.26"; exon_number "17";
chr2	StringTie	exon	219217670	219217807	1000	-	.	gene_id "MSTRG.106100"; transcript_id "MSTRG.106100.26"; exon_number "18";
chr2	StringTie	exon	219218125	219220452	1000	-	.	gene_id "MSTRG.106100"; transcript_id "MSTRG.106100.26"; exon_number "19";
chr2	StringTie	exon	219220747	219220892	1000	-	.	gene_id "MSTRG.106100"; transcript_id "MSTRG.106100.26"; exon_number "20";
chr2	StringTie	exon	219221080	219221302	1000	-	.	gene_id "MSTRG.106100"; transcript_id "MSTRG.106100.26"; exon_number "21";
chr2	StringTie	exon	219222050	219222167	1000	-	.	gene_id "MSTRG.106100"; transcript_id "MSTRG.106100.26"; exon_number "22";
chr2	StringTie	exon	219222272	219222450	1000	-	.	gene_id "MSTRG.106100"; transcript_id "MSTRG.106100.26"; exon_number "23";
chr2	StringTie	exon	219222645	219222893	1000	-	.	gene_id "MSTRG.106100"; transcript_id "MSTRG.106100.26"; exon_number "24";
chr2	StringTie	exon	219223585	219223764	1000	-	.	gene_id "MSTRG.106100"; transcript_id "MSTRG.106100.26"; exon_number "25";
chr2	StringTie	exon	219223869	219224022	1000	-	.	gene_id "MSTRG.106100"; transcript_id "MSTRG.106100.26"; exon_number "26";
chr2	StringTie	exon	219224106	219224854	1000	-	.	gene_id "MSTRG.106100"; transcript_id "MSTRG.106100.26"; exon_number "27";
chr2	StringTie	exon	219225071	219225212	1000	-	.	gene_id "MSTRG.106100"; transcript_id "MSTRG.106100.26"; exon_number "28";
chr2	StringTie	exon	219225411	219225572	1000	-	.	gene_id "MSTRG.106100"; transcript_id "MSTRG.106100.26"; exon_number "29";
chr2	StringTie	exon	219226869	219226933	1000	-	.	gene_id "MSTRG.106100"; transcript_id "MSTRG.106100.26"; exon_number "30";
chr2	StringTie	exon	219227770	219227813	1000	-	.	gene_id "MSTRG.106100"; transcript_id "MSTRG.106100.26"; exon_number "31";
chr2	StringTie	exon	219227922	219228053	1000	-	.	gene_id "MSTRG.106100"; transcript_id "MSTRG.106100.26"; exon_number "32";
chr2	StringTie	exon	219228434	219228485	1000	-	.	gene_id "MSTRG.106100"; transcript_id "MSTRG.106100.26"; exon_number "33";
chr2	StringTie	exon	219229535	219229646	1000	-	.	gene_id "MSTRG.106100"; transcript_id "MSTRG.106100.26"; exon_number "34";
chr2	StringTie	transcript	219209683	219229773	1000	-	.	gene_id "MSTRG.106100"; transcript_id "MSTRG.106100.27";
chr2	StringTie	exon	219209683	219210046	1000	-	.	gene_id "MSTRG.106100"; transcript_id "MSTRG.106100.27"; exon_number "1";
chr2	StringTie	exon	219210230	219210298	1000	-	.	gene_id "MSTRG.106100"; transcript_id "MSTRG.106100.27"; exon_number "2";
chr2	StringTie	exon	219210381	219210475	1000	-	.	gene_id "MSTRG.106100"; transcript_id "MSTRG.106100.27"; exon_number "3";
chr2	StringTie	exon	219210711	219210823	1000	-	.	gene_id "MSTRG.106100"; transcript_id "MSTRG.106100.27"; exon_number "4";
chr2	StringTie	exon	219210934	219211108	1000	-	.	gene_id "MSTRG.106100"; transcript_id "MSTRG.106100.27"; exon_number "5";
chr2	StringTie	exon	219212387	219212491	1000	-	.	gene_id "MSTRG.106100"; transcript_id "MSTRG.106100.27"; exon_number "6";
chr2	StringTie	exon	219213008	219213065	1000	-	.	gene_id "MSTRG.106100"; transcript_id "MSTRG.106100.27"; exon_number "7";
chr2	StringTie	exon	219213241	219213326	1000	-	.	gene_id "MSTRG.106100"; transcript_id "MSTRG.106100.27"; exon_number "8";
chr2	StringTie	exon	219213439	219213502	1000	-	.	gene_id "MSTRG.106100"; transcript_id "MSTRG.106100.27"; exon_number "9";
chr2	StringTie	exon	219213590	219213666	1000	-	.	gene_id "MSTRG.106100"; transcript_id "MSTRG.106100.27"; exon_number "10";
chr2	StringTie	exon	219213826	219213951	1000	-	.	gene_id "MSTRG.106100"; transcript_id "MSTRG.106100.27"; exon_number "11";
chr2	StringTie	exon	219214121	219214186	1000	-	.	gene_id "MSTRG.106100"; transcript_id "MSTRG.106100.27"; exon_number "12";
chr2	StringTie	exon	219214389	219214498	1000	-	.	gene_id "MSTRG.106100"; transcript_id "MSTRG.106100.27"; exon_number "13";
chr2	StringTie	exon	219214961	219215082	1000	-	.	gene_id "MSTRG.106100"; transcript_id "MSTRG.106100.27"; exon_number "14";
chr2	StringTie	exon	219215997	219216180	1000	-	.	gene_id "MSTRG.106100"; transcript_id "MSTRG.106100.27"; exon_number "15";
chr2	StringTie	exon	219216364	219216465	1000	-	.	gene_id "MSTRG.106100"; transcript_id "MSTRG.106100.27"; exon_number "16";
chr2	StringTie	exon	219216652	219216832	1000	-	.	gene_id "MSTRG.106100"; transcript_id "MSTRG.106100.27"; exon_number "17";
chr2	StringTie	exon	219218125	219220452	1000	-	.	gene_id "MSTRG.106100"; transcript_id "MSTRG.106100.27"; exon_number "18";
chr2	StringTie	exon	219220747	219220892	1000	-	.	gene_id "MSTRG.106100"; transcript_id "MSTRG.106100.27"; exon_number "19";
chr2	StringTie	exon	219221080	219221302	1000	-	.	gene_id "MSTRG.106100"; transcript_id "MSTRG.106100.27"; exon_number "20";
chr2	StringTie	exon	219222050	219222167	1000	-	.	gene_id "MSTRG.106100"; transcript_id "MSTRG.106100.27"; exon_number "21";
chr2	StringTie	exon	219222272	219222450	1000	-	.	gene_id "MSTRG.106100"; transcript_id "MSTRG.106100.27"; exon_number "22";
chr2	StringTie	exon	219222645	219222893	1000	-	.	gene_id "MSTRG.106100"; transcript_id "MSTRG.106100.27"; exon_number "23";
chr2	StringTie	exon	219223585	219223764	1000	-	.	gene_id "MSTRG.106100"; transcript_id "MSTRG.106100.27"; exon_number "24";
chr2	StringTie	exon	219223869	219224022	1000	-	.	gene_id "MSTRG.106100"; transcript_id "MSTRG.106100.27"; exon_number "25";
chr2	StringTie	exon	219224106	219224854	1000	-	.	gene_id "MSTRG.106100"; transcript_id "MSTRG.106100.27"; exon_number "26";
chr2	StringTie	exon	219225071	219225212	1000	-	.	gene_id "MSTRG.106100"; transcript_id "MSTRG.106100.27"; exon_number "27";
chr2	StringTie	exon	219225411	219225572	1000	-	.	gene_id "MSTRG.106100"; transcript_id "MSTRG.106100.27"; exon_number "28";
chr2	StringTie	exon	219226869	219226933	1000	-	.	gene_id "MSTRG.106100"; transcript_id "MSTRG.106100.27"; exon_number "29";
chr2	StringTie	exon	219227770	219227813	1000	-	.	gene_id "MSTRG.106100"; transcript_id "MSTRG.106100.27"; exon_number "30";
chr2	StringTie	exon	219227922	219228053	1000	-	.	gene_id "MSTRG.106100"; transcript_id "MSTRG.106100.27"; exon_number "31";
chr2	StringTie	exon	219229535	219229773	1000	-	.	gene_id "MSTRG.106100"; transcript_id "MSTRG.106100.27"; exon_number "32";
chr2	StringTie	transcript	219209685	219229365	1000	-	.	gene_id "MSTRG.106100"; transcript_id "MSTRG.106100.28";
chr2	StringTie	exon	219209685	219210046	1000	-	.	gene_id "MSTRG.106100"; transcript_id "MSTRG.106100.28"; exon_number "1";
chr2	StringTie	exon	219210230	219210298	1000	-	.	gene_id "MSTRG.106100"; transcript_id "MSTRG.106100.28"; exon_number "2";
chr2	StringTie	exon	219210381	219210475	1000	-	.	gene_id "MSTRG.106100"; transcript_id "MSTRG.106100.28"; exon_number "3";
chr2	StringTie	exon	219210711	219210823	1000	-	.	gene_id "MSTRG.106100"; transcript_id "MSTRG.106100.28"; exon_number "4";
chr2	StringTie	exon	219210934	219211108	1000	-	.	gene_id "MSTRG.106100"; transcript_id "MSTRG.106100.28"; exon_number "5";
chr2	StringTie	exon	219212387	219212491	1000	-	.	gene_id "MSTRG.106100"; transcript_id "MSTRG.106100.28"; exon_number "6";
chr2	StringTie	exon	219213008	219213065	1000	-	.	gene_id "MSTRG.106100"; transcript_id "MSTRG.106100.28"; exon_number "7";
chr2	StringTie	exon	219213241	219213326	1000	-	.	gene_id "MSTRG.106100"; transcript_id "MSTRG.106100.28"; exon_number "8";
chr2	StringTie	exon	219213439	219213502	1000	-	.	gene_id "MSTRG.106100"; transcript_id "MSTRG.106100.28"; exon_number "9";
chr2	StringTie	exon	219213590	219213666	1000	-	.	gene_id "MSTRG.106100"; transcript_id "MSTRG.106100.28"; exon_number "10";
chr2	StringTie	exon	219213826	219213951	1000	-	.	gene_id "MSTRG.106100"; transcript_id "MSTRG.106100.28"; exon_number "11";
chr2	StringTie	exon	219214121	219214186	1000	-	.	gene_id "MSTRG.106100"; transcript_id "MSTRG.106100.28"; exon_number "12";
chr2	StringTie	exon	219214389	219214498	1000	-	.	gene_id "MSTRG.106100"; transcript_id "MSTRG.106100.28"; exon_number "13";
chr2	StringTie	exon	219214961	219215082	1000	-	.	gene_id "MSTRG.106100"; transcript_id "MSTRG.106100.28"; exon_number "14";
chr2	StringTie	exon	219215997	219216180	1000	-	.	gene_id "MSTRG.106100"; transcript_id "MSTRG.106100.28"; exon_number "15";
chr2	StringTie	exon	219216364	219216465	1000	-	.	gene_id "MSTRG.106100"; transcript_id "MSTRG.106100.28"; exon_number "16";
chr2	StringTie	exon	219217670	219217807	1000	-	.	gene_id "MSTRG.106100"; transcript_id "MSTRG.106100.28"; exon_number "17";
chr2	StringTie	exon	219218125	219220452	1000	-	.	gene_id "MSTRG.106100"; transcript_id "MSTRG.106100.28"; exon_number "18";
chr2	StringTie	exon	219220747	219220892	1000	-	.	gene_id "MSTRG.106100"; transcript_id "MSTRG.106100.28"; exon_number "19";
chr2	StringTie	exon	219221080	219221302	1000	-	.	gene_id "MSTRG.106100"; transcript_id "MSTRG.106100.28"; exon_number "20";
chr2	StringTie	exon	219222050	219222167	1000	-	.	gene_id "MSTRG.106100"; transcript_id "MSTRG.106100.28"; exon_number "21";
chr2	StringTie	exon	219222272	219222450	1000	-	.	gene_id "MSTRG.106100"; transcript_id "MSTRG.106100.28"; exon_number "22";
chr2	StringTie	exon	219222645	219222893	1000	-	.	gene_id "MSTRG.106100"; transcript_id "MSTRG.106100.28"; exon_number "23";
chr2	StringTie	exon	219223585	219223764	1000	-	.	gene_id "MSTRG.106100"; transcript_id "MSTRG.106100.28"; exon_number "24";
chr2	StringTie	exon	219223928	219224022	1000	-	.	gene_id "MSTRG.106100"; transcript_id "MSTRG.106100.28"; exon_number "25";
chr2	StringTie	exon	219224556	219224854	1000	-	.	gene_id "MSTRG.106100"; transcript_id "MSTRG.106100.28"; exon_number "26";
chr2	StringTie	exon	219225071	219225212	1000	-	.	gene_id "MSTRG.106100"; transcript_id "MSTRG.106100.28"; exon_number "27";
chr2	StringTie	exon	219225411	219225572	1000	-	.	gene_id "MSTRG.106100"; transcript_id "MSTRG.106100.28"; exon_number "28";
chr2	StringTie	exon	219226869	219226933	1000	-	.	gene_id "MSTRG.106100"; transcript_id "MSTRG.106100.28"; exon_number "29";
chr2	StringTie	exon	219227770	219227813	1000	-	.	gene_id "MSTRG.106100"; transcript_id "MSTRG.106100.28"; exon_number "30";
chr2	StringTie	exon	219227922	219228053	1000	-	.	gene_id "MSTRG.106100"; transcript_id "MSTRG.106100.28"; exon_number "31";
chr2	StringTie	exon	219228434	219228482	1000	-	.	gene_id "MSTRG.106100"; transcript_id "MSTRG.106100.28"; exon_number "32";
chr2	StringTie	exon	219229010	219229365	1000	-	.	gene_id "MSTRG.106100"; transcript_id "MSTRG.106100.28"; exon_number "33";
chr2	StringTie	transcript	219209693	219229634	1000	-	.	gene_id "MSTRG.106100"; transcript_id "MSTRG.106100.29";
chr2	StringTie	exon	219209693	219210046	1000	-	.	gene_id "MSTRG.106100"; transcript_id "MSTRG.106100.29"; exon_number "1";
chr2	StringTie	exon	219210230	219210298	1000	-	.	gene_id "MSTRG.106100"; transcript_id "MSTRG.106100.29"; exon_number "2";
chr2	StringTie	exon	219210381	219210475	1000	-	.	gene_id "MSTRG.106100"; transcript_id "MSTRG.106100.29"; exon_number "3";
chr2	StringTie	exon	219210711	219210823	1000	-	.	gene_id "MSTRG.106100"; transcript_id "MSTRG.106100.29"; exon_number "4";
chr2	StringTie	exon	219210934	219211108	1000	-	.	gene_id "MSTRG.106100"; transcript_id "MSTRG.106100.29"; exon_number "5";
chr2	StringTie	exon	219212387	219212491	1000	-	.	gene_id "MSTRG.106100"; transcript_id "MSTRG.106100.29"; exon_number "6";
chr2	StringTie	exon	219213439	219213502	1000	-	.	gene_id "MSTRG.106100"; transcript_id "MSTRG.106100.29"; exon_number "7";
chr2	StringTie	exon	219213590	219213666	1000	-	.	gene_id "MSTRG.106100"; transcript_id "MSTRG.106100.29"; exon_number "8";
chr2	StringTie	exon	219213826	219213951	1000	-	.	gene_id "MSTRG.106100"; transcript_id "MSTRG.106100.29"; exon_number "9";
chr2	StringTie	exon	219214121	219214186	1000	-	.	gene_id "MSTRG.106100"; transcript_id "MSTRG.106100.29"; exon_number "10";
chr2	StringTie	exon	219214389	219214498	1000	-	.	gene_id "MSTRG.106100"; transcript_id "MSTRG.106100.29"; exon_number "11";
chr2	StringTie	exon	219214961	219215082	1000	-	.	gene_id "MSTRG.106100"; transcript_id "MSTRG.106100.29"; exon_number "12";
chr2	StringTie	exon	219215997	219216180	1000	-	.	gene_id "MSTRG.106100"; transcript_id "MSTRG.106100.29"; exon_number "13";
chr2	StringTie	exon	219216364	219216465	1000	-	.	gene_id "MSTRG.106100"; transcript_id "MSTRG.106100.29"; exon_number "14";
chr2	StringTie	exon	219216652	219216832	1000	-	.	gene_id "MSTRG.106100"; transcript_id "MSTRG.106100.29"; exon_number "15";
chr2	StringTie	exon	219217670	219217807	1000	-	.	gene_id "MSTRG.106100"; transcript_id "MSTRG.106100.29"; exon_number "16";
chr2	StringTie	exon	219218125	219220452	1000	-	.	gene_id "MSTRG.106100"; transcript_id "MSTRG.106100.29"; exon_number "17";
chr2	StringTie	exon	219220747	219220892	1000	-	.	gene_id "MSTRG.106100"; transcript_id "MSTRG.106100.29"; exon_number "18";
chr2	StringTie	exon	219221080	219221302	1000	-	.	gene_id "MSTRG.106100"; transcript_id "MSTRG.106100.29"; exon_number "19";
chr2	StringTie	exon	219222050	219222167	1000	-	.	gene_id "MSTRG.106100"; transcript_id "MSTRG.106100.29"; exon_number "20";
chr2	StringTie	exon	219222272	219222450	1000	-	.	gene_id "MSTRG.106100"; transcript_id "MSTRG.106100.29"; exon_number "21";
chr2	StringTie	exon	219222645	219222893	1000	-	.	gene_id "MSTRG.106100"; transcript_id "MSTRG.106100.29"; exon_number "22";
chr2	StringTie	exon	219223585	219223764	1000	-	.	gene_id "MSTRG.106100"; transcript_id "MSTRG.106100.29"; exon_number "23";
chr2	StringTie	exon	219223869	219224022	1000	-	.	gene_id "MSTRG.106100"; transcript_id "MSTRG.106100.29"; exon_number "24";
chr2	StringTie	exon	219224106	219224854	1000	-	.	gene_id "MSTRG.106100"; transcript_id "MSTRG.106100.29"; exon_number "25";
chr2	StringTie	exon	219225071	219225212	1000	-	.	gene_id "MSTRG.106100"; transcript_id "MSTRG.106100.29"; exon_number "26";
chr2	StringTie	exon	219225411	219225572	1000	-	.	gene_id "MSTRG.106100"; transcript_id "MSTRG.106100.29"; exon_number "27";
chr2	StringTie	exon	219226869	219226933	1000	-	.	gene_id "MSTRG.106100"; transcript_id "MSTRG.106100.29"; exon_number "28";
chr2	StringTie	exon	219227770	219227813	1000	-	.	gene_id "MSTRG.106100"; transcript_id "MSTRG.106100.29"; exon_number "29";
chr2	StringTie	exon	219227922	219228053	1000	-	.	gene_id "MSTRG.106100"; transcript_id "MSTRG.106100.29"; exon_number "30";
chr2	StringTie	exon	219228434	219228485	1000	-	.	gene_id "MSTRG.106100"; transcript_id "MSTRG.106100.29"; exon_number "31";
chr2	StringTie	exon	219229010	219229174	1000	-	.	gene_id "MSTRG.106100"; transcript_id "MSTRG.106100.29"; exon_number "32";
chr2	StringTie	exon	219229535	219229634	1000	-	.	gene_id "MSTRG.106100"; transcript_id "MSTRG.106100.29"; exon_number "33";
chr2	StringTie	transcript	219208597	219229787	1000	-	.	gene_id "MSTRG.106100"; transcript_id "MSTRG.106100.3";
chr2	StringTie	exon	219208597	219208643	1000	-	.	gene_id "MSTRG.106100"; transcript_id "MSTRG.106100.3"; exon_number "1";
chr2	StringTie	exon	219209360	219209524	1000	-	.	gene_id "MSTRG.106100"; transcript_id "MSTRG.106100.3"; exon_number "2";
chr2	StringTie	exon	219209610	219210046	1000	-	.	gene_id "MSTRG.106100"; transcript_id "MSTRG.106100.3"; exon_number "3";
chr2	StringTie	exon	219210230	219210298	1000	-	.	gene_id "MSTRG.106100"; transcript_id "MSTRG.106100.3"; exon_number "4";
chr2	StringTie	exon	219210381	219210475	1000	-	.	gene_id "MSTRG.106100"; transcript_id "MSTRG.106100.3"; exon_number "5";
chr2	StringTie	exon	219210711	219210823	1000	-	.	gene_id "MSTRG.106100"; transcript_id "MSTRG.106100.3"; exon_number "6";
chr2	StringTie	exon	219210934	219211108	1000	-	.	gene_id "MSTRG.106100"; transcript_id "MSTRG.106100.3"; exon_number "7";
chr2	StringTie	exon	219212387	219212491	1000	-	.	gene_id "MSTRG.106100"; transcript_id "MSTRG.106100.3"; exon_number "8";
chr2	StringTie	exon	219213008	219213065	1000	-	.	gene_id "MSTRG.106100"; transcript_id "MSTRG.106100.3"; exon_number "9";
chr2	StringTie	exon	219213241	219213326	1000	-	.	gene_id "MSTRG.106100"; transcript_id "MSTRG.106100.3"; exon_number "10";
chr2	StringTie	exon	219213439	219213502	1000	-	.	gene_id "MSTRG.106100"; transcript_id "MSTRG.106100.3"; exon_number "11";
chr2	StringTie	exon	219213590	219213666	1000	-	.	gene_id "MSTRG.106100"; transcript_id "MSTRG.106100.3"; exon_number "12";
chr2	StringTie	exon	219213826	219213951	1000	-	.	gene_id "MSTRG.106100"; transcript_id "MSTRG.106100.3"; exon_number "13";
chr2	StringTie	exon	219214121	219214186	1000	-	.	gene_id "MSTRG.106100"; transcript_id "MSTRG.106100.3"; exon_number "14";
chr2	StringTie	exon	219214389	219214498	1000	-	.	gene_id "MSTRG.106100"; transcript_id "MSTRG.106100.3"; exon_number "15";
chr2	StringTie	exon	219214961	219215082	1000	-	.	gene_id "MSTRG.106100"; transcript_id "MSTRG.106100.3"; exon_number "16";
chr2	StringTie	exon	219215997	219216180	1000	-	.	gene_id "MSTRG.106100"; transcript_id "MSTRG.106100.3"; exon_number "17";
chr2	StringTie	exon	219216364	219216465	1000	-	.	gene_id "MSTRG.106100"; transcript_id "MSTRG.106100.3"; exon_number "18";
chr2	StringTie	exon	219216652	219216832	1000	-	.	gene_id "MSTRG.106100"; transcript_id "MSTRG.106100.3"; exon_number "19";
chr2	StringTie	exon	219217670	219217807	1000	-	.	gene_id "MSTRG.106100"; transcript_id "MSTRG.106100.3"; exon_number "20";
chr2	StringTie	exon	219218125	219220452	1000	-	.	gene_id "MSTRG.106100"; transcript_id "MSTRG.106100.3"; exon_number "21";
chr2	StringTie	exon	219220747	219220892	1000	-	.	gene_id "MSTRG.106100"; transcript_id "MSTRG.106100.3"; exon_number "22";
chr2	StringTie	exon	219221080	219221302	1000	-	.	gene_id "MSTRG.106100"; transcript_id "MSTRG.106100.3"; exon_number "23";
chr2	StringTie	exon	219222050	219222167	1000	-	.	gene_id "MSTRG.106100"; transcript_id "MSTRG.106100.3"; exon_number "24";
chr2	StringTie	exon	219222272	219222450	1000	-	.	gene_id "MSTRG.106100"; transcript_id "MSTRG.106100.3"; exon_number "25";
chr2	StringTie	exon	219222645	219222893	1000	-	.	gene_id "MSTRG.106100"; transcript_id "MSTRG.106100.3"; exon_number "26";
chr2	StringTie	exon	219223585	219223764	1000	-	.	gene_id "MSTRG.106100"; transcript_id "MSTRG.106100.3"; exon_number "27";
chr2	StringTie	exon	219223869	219224022	1000	-	.	gene_id "MSTRG.106100"; transcript_id "MSTRG.106100.3"; exon_number "28";
chr2	StringTie	exon	219224106	219224854	1000	-	.	gene_id "MSTRG.106100"; transcript_id "MSTRG.106100.3"; exon_number "29";
chr2	StringTie	exon	219225071	219225212	1000	-	.	gene_id "MSTRG.106100"; transcript_id "MSTRG.106100.3"; exon_number "30";
chr2	StringTie	exon	219225411	219225572	1000	-	.	gene_id "MSTRG.106100"; transcript_id "MSTRG.106100.3"; exon_number "31";
chr2	StringTie	exon	219226869	219226933	1000	-	.	gene_id "MSTRG.106100"; transcript_id "MSTRG.106100.3"; exon_number "32";
chr2	StringTie	exon	219227770	219227813	1000	-	.	gene_id "MSTRG.106100"; transcript_id "MSTRG.106100.3"; exon_number "33";
chr2	StringTie	exon	219227922	219228053	1000	-	.	gene_id "MSTRG.106100"; transcript_id "MSTRG.106100.3"; exon_number "34";
chr2	StringTie	exon	219229010	219229174	1000	-	.	gene_id "MSTRG.106100"; transcript_id "MSTRG.106100.3"; exon_number "35";
chr2	StringTie	exon	219229535	219229787	1000	-	.	gene_id "MSTRG.106100"; transcript_id "MSTRG.106100.3"; exon_number "36";
chr2	StringTie	transcript	219209693	219229749	1000	-	.	gene_id "MSTRG.106100"; transcript_id "MSTRG.106100.30";
chr2	StringTie	exon	219209693	219210046	1000	-	.	gene_id "MSTRG.106100"; transcript_id "MSTRG.106100.30"; exon_number "1";
chr2	StringTie	exon	219210230	219210298	1000	-	.	gene_id "MSTRG.106100"; transcript_id "MSTRG.106100.30"; exon_number "2";
chr2	StringTie	exon	219210381	219210475	1000	-	.	gene_id "MSTRG.106100"; transcript_id "MSTRG.106100.30"; exon_number "3";
chr2	StringTie	exon	219210711	219210823	1000	-	.	gene_id "MSTRG.106100"; transcript_id "MSTRG.106100.30"; exon_number "4";
chr2	StringTie	exon	219210934	219211108	1000	-	.	gene_id "MSTRG.106100"; transcript_id "MSTRG.106100.30"; exon_number "5";
chr2	StringTie	exon	219212387	219212491	1000	-	.	gene_id "MSTRG.106100"; transcript_id "MSTRG.106100.30"; exon_number "6";
chr2	StringTie	exon	219213008	219213065	1000	-	.	gene_id "MSTRG.106100"; transcript_id "MSTRG.106100.30"; exon_number "7";
chr2	StringTie	exon	219213241	219213326	1000	-	.	gene_id "MSTRG.106100"; transcript_id "MSTRG.106100.30"; exon_number "8";
chr2	StringTie	exon	219213439	219213502	1000	-	.	gene_id "MSTRG.106100"; transcript_id "MSTRG.106100.30"; exon_number "9";
chr2	StringTie	exon	219213590	219213666	1000	-	.	gene_id "MSTRG.106100"; transcript_id "MSTRG.106100.30"; exon_number "10";
chr2	StringTie	exon	219213826	219213951	1000	-	.	gene_id "MSTRG.106100"; transcript_id "MSTRG.106100.30"; exon_number "11";
chr2	StringTie	exon	219214121	219214186	1000	-	.	gene_id "MSTRG.106100"; transcript_id "MSTRG.106100.30"; exon_number "12";
chr2	StringTie	exon	219214389	219214498	1000	-	.	gene_id "MSTRG.106100"; transcript_id "MSTRG.106100.30"; exon_number "13";
chr2	StringTie	exon	219214961	219215082	1000	-	.	gene_id "MSTRG.106100"; transcript_id "MSTRG.106100.30"; exon_number "14";
chr2	StringTie	exon	219215997	219216180	1000	-	.	gene_id "MSTRG.106100"; transcript_id "MSTRG.106100.30"; exon_number "15";
chr2	StringTie	exon	219216364	219216465	1000	-	.	gene_id "MSTRG.106100"; transcript_id "MSTRG.106100.30"; exon_number "16";
chr2	StringTie	exon	219216652	219216832	1000	-	.	gene_id "MSTRG.106100"; transcript_id "MSTRG.106100.30"; exon_number "17";
chr2	StringTie	exon	219217670	219217807	1000	-	.	gene_id "MSTRG.106100"; transcript_id "MSTRG.106100.30"; exon_number "18";
chr2	StringTie	exon	219218125	219220452	1000	-	.	gene_id "MSTRG.106100"; transcript_id "MSTRG.106100.30"; exon_number "19";
chr2	StringTie	exon	219220747	219220892	1000	-	.	gene_id "MSTRG.106100"; transcript_id "MSTRG.106100.30"; exon_number "20";
chr2	StringTie	exon	219221080	219221302	1000	-	.	gene_id "MSTRG.106100"; transcript_id "MSTRG.106100.30"; exon_number "21";
chr2	StringTie	exon	219222050	219222167	1000	-	.	gene_id "MSTRG.106100"; transcript_id "MSTRG.106100.30"; exon_number "22";
chr2	StringTie	exon	219222272	219222450	1000	-	.	gene_id "MSTRG.106100"; transcript_id "MSTRG.106100.30"; exon_number "23";
chr2	StringTie	exon	219222645	219222893	1000	-	.	gene_id "MSTRG.106100"; transcript_id "MSTRG.106100.30"; exon_number "24";
chr2	StringTie	exon	219223585	219223764	1000	-	.	gene_id "MSTRG.106100"; transcript_id "MSTRG.106100.30"; exon_number "25";
chr2	StringTie	exon	219223869	219224022	1000	-	.	gene_id "MSTRG.106100"; transcript_id "MSTRG.106100.30"; exon_number "26";
chr2	StringTie	exon	219224106	219224854	1000	-	.	gene_id "MSTRG.106100"; transcript_id "MSTRG.106100.30"; exon_number "27";
chr2	StringTie	exon	219225071	219225212	1000	-	.	gene_id "MSTRG.106100"; transcript_id "MSTRG.106100.30"; exon_number "28";
chr2	StringTie	exon	219225411	219225568	1000	-	.	gene_id "MSTRG.106100"; transcript_id "MSTRG.106100.30"; exon_number "29";
chr2	StringTie	exon	219226869	219226933	1000	-	.	gene_id "MSTRG.106100"; transcript_id "MSTRG.106100.30"; exon_number "30";
chr2	StringTie	exon	219227770	219227813	1000	-	.	gene_id "MSTRG.106100"; transcript_id "MSTRG.106100.30"; exon_number "31";
chr2	StringTie	exon	219227922	219228053	1000	-	.	gene_id "MSTRG.106100"; transcript_id "MSTRG.106100.30"; exon_number "32";
chr2	StringTie	exon	219228434	219228485	1000	-	.	gene_id "MSTRG.106100"; transcript_id "MSTRG.106100.30"; exon_number "33";
chr2	StringTie	exon	219229010	219229174	1000	-	.	gene_id "MSTRG.106100"; transcript_id "MSTRG.106100.30"; exon_number "34";
chr2	StringTie	exon	219229535	219229749	1000	-	.	gene_id "MSTRG.106100"; transcript_id "MSTRG.106100.30"; exon_number "35";
chr2	StringTie	transcript	219209699	219229705	1000	-	.	gene_id "MSTRG.106100"; transcript_id "MSTRG.106100.31";
chr2	StringTie	exon	219209699	219210046	1000	-	.	gene_id "MSTRG.106100"; transcript_id "MSTRG.106100.31"; exon_number "1";
chr2	StringTie	exon	219210230	219210298	1000	-	.	gene_id "MSTRG.106100"; transcript_id "MSTRG.106100.31"; exon_number "2";
chr2	StringTie	exon	219210381	219210475	1000	-	.	gene_id "MSTRG.106100"; transcript_id "MSTRG.106100.31"; exon_number "3";
chr2	StringTie	exon	219210711	219210823	1000	-	.	gene_id "MSTRG.106100"; transcript_id "MSTRG.106100.31"; exon_number "4";
chr2	StringTie	exon	219210934	219211108	1000	-	.	gene_id "MSTRG.106100"; transcript_id "MSTRG.106100.31"; exon_number "5";
chr2	StringTie	exon	219212387	219212491	1000	-	.	gene_id "MSTRG.106100"; transcript_id "MSTRG.106100.31"; exon_number "6";
chr2	StringTie	exon	219213008	219213065	1000	-	.	gene_id "MSTRG.106100"; transcript_id "MSTRG.106100.31"; exon_number "7";
chr2	StringTie	exon	219213241	219213326	1000	-	.	gene_id "MSTRG.106100"; transcript_id "MSTRG.106100.31"; exon_number "8";
chr2	StringTie	exon	219213439	219213502	1000	-	.	gene_id "MSTRG.106100"; transcript_id "MSTRG.106100.31"; exon_number "9";
chr2	StringTie	exon	219213590	219213666	1000	-	.	gene_id "MSTRG.106100"; transcript_id "MSTRG.106100.31"; exon_number "10";
chr2	StringTie	exon	219213826	219213951	1000	-	.	gene_id "MSTRG.106100"; transcript_id "MSTRG.106100.31"; exon_number "11";
chr2	StringTie	exon	219214121	219214186	1000	-	.	gene_id "MSTRG.106100"; transcript_id "MSTRG.106100.31"; exon_number "12";
chr2	StringTie	exon	219214389	219214498	1000	-	.	gene_id "MSTRG.106100"; transcript_id "MSTRG.106100.31"; exon_number "13";
chr2	StringTie	exon	219214961	219215082	1000	-	.	gene_id "MSTRG.106100"; transcript_id "MSTRG.106100.31"; exon_number "14";
chr2	StringTie	exon	219215997	219216180	1000	-	.	gene_id "MSTRG.106100"; transcript_id "MSTRG.106100.31"; exon_number "15";
chr2	StringTie	exon	219216364	219216465	1000	-	.	gene_id "MSTRG.106100"; transcript_id "MSTRG.106100.31"; exon_number "16";
chr2	StringTie	exon	219218125	219220452	1000	-	.	gene_id "MSTRG.106100"; transcript_id "MSTRG.106100.31"; exon_number "17";
chr2	StringTie	exon	219220747	219220892	1000	-	.	gene_id "MSTRG.106100"; transcript_id "MSTRG.106100.31"; exon_number "18";
chr2	StringTie	exon	219221080	219221302	1000	-	.	gene_id "MSTRG.106100"; transcript_id "MSTRG.106100.31"; exon_number "19";
chr2	StringTie	exon	219222050	219222167	1000	-	.	gene_id "MSTRG.106100"; transcript_id "MSTRG.106100.31"; exon_number "20";
chr2	StringTie	exon	219222272	219222450	1000	-	.	gene_id "MSTRG.106100"; transcript_id "MSTRG.106100.31"; exon_number "21";
chr2	StringTie	exon	219222645	219222893	1000	-	.	gene_id "MSTRG.106100"; transcript_id "MSTRG.106100.31"; exon_number "22";
chr2	StringTie	exon	219223585	219223764	1000	-	.	gene_id "MSTRG.106100"; transcript_id "MSTRG.106100.31"; exon_number "23";
chr2	StringTie	exon	219223869	219224022	1000	-	.	gene_id "MSTRG.106100"; transcript_id "MSTRG.106100.31"; exon_number "24";
chr2	StringTie	exon	219224106	219224854	1000	-	.	gene_id "MSTRG.106100"; transcript_id "MSTRG.106100.31"; exon_number "25";
chr2	StringTie	exon	219225071	219225212	1000	-	.	gene_id "MSTRG.106100"; transcript_id "MSTRG.106100.31"; exon_number "26";
chr2	StringTie	exon	219225411	219225572	1000	-	.	gene_id "MSTRG.106100"; transcript_id "MSTRG.106100.31"; exon_number "27";
chr2	StringTie	exon	219226869	219226933	1000	-	.	gene_id "MSTRG.106100"; transcript_id "MSTRG.106100.31"; exon_number "28";
chr2	StringTie	exon	219227770	219227813	1000	-	.	gene_id "MSTRG.106100"; transcript_id "MSTRG.106100.31"; exon_number "29";
chr2	StringTie	exon	219227922	219228053	1000	-	.	gene_id "MSTRG.106100"; transcript_id "MSTRG.106100.31"; exon_number "30";
chr2	StringTie	exon	219228434	219228485	1000	-	.	gene_id "MSTRG.106100"; transcript_id "MSTRG.106100.31"; exon_number "31";
chr2	StringTie	exon	219229535	219229705	1000	-	.	gene_id "MSTRG.106100"; transcript_id "MSTRG.106100.31"; exon_number "32";
chr2	StringTie	transcript	219209727	219229715	1000	-	.	gene_id "MSTRG.106100"; transcript_id "MSTRG.106100.32";
chr2	StringTie	exon	219209727	219210046	1000	-	.	gene_id "MSTRG.106100"; transcript_id "MSTRG.106100.32"; exon_number "1";
chr2	StringTie	exon	219210230	219210298	1000	-	.	gene_id "MSTRG.106100"; transcript_id "MSTRG.106100.32"; exon_number "2";
chr2	StringTie	exon	219210381	219210475	1000	-	.	gene_id "MSTRG.106100"; transcript_id "MSTRG.106100.32"; exon_number "3";
chr2	StringTie	exon	219210711	219210823	1000	-	.	gene_id "MSTRG.106100"; transcript_id "MSTRG.106100.32"; exon_number "4";
chr2	StringTie	exon	219210934	219211108	1000	-	.	gene_id "MSTRG.106100"; transcript_id "MSTRG.106100.32"; exon_number "5";
chr2	StringTie	exon	219212387	219212491	1000	-	.	gene_id "MSTRG.106100"; transcript_id "MSTRG.106100.32"; exon_number "6";
chr2	StringTie	exon	219213008	219213065	1000	-	.	gene_id "MSTRG.106100"; transcript_id "MSTRG.106100.32"; exon_number "7";
chr2	StringTie	exon	219213241	219213326	1000	-	.	gene_id "MSTRG.106100"; transcript_id "MSTRG.106100.32"; exon_number "8";
chr2	StringTie	exon	219213439	219213502	1000	-	.	gene_id "MSTRG.106100"; transcript_id "MSTRG.106100.32"; exon_number "9";
chr2	StringTie	exon	219213590	219213666	1000	-	.	gene_id "MSTRG.106100"; transcript_id "MSTRG.106100.32"; exon_number "10";
chr2	StringTie	exon	219213826	219213951	1000	-	.	gene_id "MSTRG.106100"; transcript_id "MSTRG.106100.32"; exon_number "11";
chr2	StringTie	exon	219214121	219214186	1000	-	.	gene_id "MSTRG.106100"; transcript_id "MSTRG.106100.32"; exon_number "12";
chr2	StringTie	exon	219214389	219214498	1000	-	.	gene_id "MSTRG.106100"; transcript_id "MSTRG.106100.32"; exon_number "13";
chr2	StringTie	exon	219214961	219215082	1000	-	.	gene_id "MSTRG.106100"; transcript_id "MSTRG.106100.32"; exon_number "14";
chr2	StringTie	exon	219215997	219216180	1000	-	.	gene_id "MSTRG.106100"; transcript_id "MSTRG.106100.32"; exon_number "15";
chr2	StringTie	exon	219216364	219216465	1000	-	.	gene_id "MSTRG.106100"; transcript_id "MSTRG.106100.32"; exon_number "16";
chr2	StringTie	exon	219216652	219216832	1000	-	.	gene_id "MSTRG.106100"; transcript_id "MSTRG.106100.32"; exon_number "17";
chr2	StringTie	exon	219218125	219220452	1000	-	.	gene_id "MSTRG.106100"; transcript_id "MSTRG.106100.32"; exon_number "18";
chr2	StringTie	exon	219220747	219220892	1000	-	.	gene_id "MSTRG.106100"; transcript_id "MSTRG.106100.32"; exon_number "19";
chr2	StringTie	exon	219221080	219221302	1000	-	.	gene_id "MSTRG.106100"; transcript_id "MSTRG.106100.32"; exon_number "20";
chr2	StringTie	exon	219222050	219222167	1000	-	.	gene_id "MSTRG.106100"; transcript_id "MSTRG.106100.32"; exon_number "21";
chr2	StringTie	exon	219222272	219222450	1000	-	.	gene_id "MSTRG.106100"; transcript_id "MSTRG.106100.32"; exon_number "22";
chr2	StringTie	exon	219222645	219222893	1000	-	.	gene_id "MSTRG.106100"; transcript_id "MSTRG.106100.32"; exon_number "23";
chr2	StringTie	exon	219223585	219223764	1000	-	.	gene_id "MSTRG.106100"; transcript_id "MSTRG.106100.32"; exon_number "24";
chr2	StringTie	exon	219223869	219224022	1000	-	.	gene_id "MSTRG.106100"; transcript_id "MSTRG.106100.32"; exon_number "25";
chr2	StringTie	exon	219224106	219224854	1000	-	.	gene_id "MSTRG.106100"; transcript_id "MSTRG.106100.32"; exon_number "26";
chr2	StringTie	exon	219225071	219225212	1000	-	.	gene_id "MSTRG.106100"; transcript_id "MSTRG.106100.32"; exon_number "27";
chr2	StringTie	exon	219225411	219225572	1000	-	.	gene_id "MSTRG.106100"; transcript_id "MSTRG.106100.32"; exon_number "28";
chr2	StringTie	exon	219226869	219226933	1000	-	.	gene_id "MSTRG.106100"; transcript_id "MSTRG.106100.32"; exon_number "29";
chr2	StringTie	exon	219227770	219227813	1000	-	.	gene_id "MSTRG.106100"; transcript_id "MSTRG.106100.32"; exon_number "30";
chr2	StringTie	exon	219227922	219228053	1000	-	.	gene_id "MSTRG.106100"; transcript_id "MSTRG.106100.32"; exon_number "31";
chr2	StringTie	exon	219228434	219228482	1000	-	.	gene_id "MSTRG.106100"; transcript_id "MSTRG.106100.32"; exon_number "32";
chr2	StringTie	exon	219229535	219229715	1000	-	.	gene_id "MSTRG.106100"; transcript_id "MSTRG.106100.32"; exon_number "33";
chr2	StringTie	transcript	219209729	219229758	1000	-	.	gene_id "MSTRG.106100"; transcript_id "MSTRG.106100.33";
chr2	StringTie	exon	219209729	219210046	1000	-	.	gene_id "MSTRG.106100"; transcript_id "MSTRG.106100.33"; exon_number "1";
chr2	StringTie	exon	219210230	219210298	1000	-	.	gene_id "MSTRG.106100"; transcript_id "MSTRG.106100.33"; exon_number "2";
chr2	StringTie	exon	219210381	219210475	1000	-	.	gene_id "MSTRG.106100"; transcript_id "MSTRG.106100.33"; exon_number "3";
chr2	StringTie	exon	219210711	219210823	1000	-	.	gene_id "MSTRG.106100"; transcript_id "MSTRG.106100.33"; exon_number "4";
chr2	StringTie	exon	219210934	219211108	1000	-	.	gene_id "MSTRG.106100"; transcript_id "MSTRG.106100.33"; exon_number "5";
chr2	StringTie	exon	219212387	219212491	1000	-	.	gene_id "MSTRG.106100"; transcript_id "MSTRG.106100.33"; exon_number "6";
chr2	StringTie	exon	219213008	219213065	1000	-	.	gene_id "MSTRG.106100"; transcript_id "MSTRG.106100.33"; exon_number "7";
chr2	StringTie	exon	219213241	219213326	1000	-	.	gene_id "MSTRG.106100"; transcript_id "MSTRG.106100.33"; exon_number "8";
chr2	StringTie	exon	219213439	219213502	1000	-	.	gene_id "MSTRG.106100"; transcript_id "MSTRG.106100.33"; exon_number "9";
chr2	StringTie	exon	219213590	219213666	1000	-	.	gene_id "MSTRG.106100"; transcript_id "MSTRG.106100.33"; exon_number "10";
chr2	StringTie	exon	219213826	219213951	1000	-	.	gene_id "MSTRG.106100"; transcript_id "MSTRG.106100.33"; exon_number "11";
chr2	StringTie	exon	219214121	219214186	1000	-	.	gene_id "MSTRG.106100"; transcript_id "MSTRG.106100.33"; exon_number "12";
chr2	StringTie	exon	219214389	219214498	1000	-	.	gene_id "MSTRG.106100"; transcript_id "MSTRG.106100.33"; exon_number "13";
chr2	StringTie	exon	219214961	219215082	1000	-	.	gene_id "MSTRG.106100"; transcript_id "MSTRG.106100.33"; exon_number "14";
chr2	StringTie	exon	219215997	219216180	1000	-	.	gene_id "MSTRG.106100"; transcript_id "MSTRG.106100.33"; exon_number "15";
chr2	StringTie	exon	219216364	219216465	1000	-	.	gene_id "MSTRG.106100"; transcript_id "MSTRG.106100.33"; exon_number "16";
chr2	StringTie	exon	219216652	219216832	1000	-	.	gene_id "MSTRG.106100"; transcript_id "MSTRG.106100.33"; exon_number "17";
chr2	StringTie	exon	219217670	219217807	1000	-	.	gene_id "MSTRG.106100"; transcript_id "MSTRG.106100.33"; exon_number "18";
chr2	StringTie	exon	219218125	219220452	1000	-	.	gene_id "MSTRG.106100"; transcript_id "MSTRG.106100.33"; exon_number "19";
chr2	StringTie	exon	219220756	219220892	1000	-	.	gene_id "MSTRG.106100"; transcript_id "MSTRG.106100.33"; exon_number "20";
chr2	StringTie	exon	219221080	219221302	1000	-	.	gene_id "MSTRG.106100"; transcript_id "MSTRG.106100.33"; exon_number "21";
chr2	StringTie	exon	219222050	219222167	1000	-	.	gene_id "MSTRG.106100"; transcript_id "MSTRG.106100.33"; exon_number "22";
chr2	StringTie	exon	219222272	219222450	1000	-	.	gene_id "MSTRG.106100"; transcript_id "MSTRG.106100.33"; exon_number "23";
chr2	StringTie	exon	219222645	219222893	1000	-	.	gene_id "MSTRG.106100"; transcript_id "MSTRG.106100.33"; exon_number "24";
chr2	StringTie	exon	219223585	219223764	1000	-	.	gene_id "MSTRG.106100"; transcript_id "MSTRG.106100.33"; exon_number "25";
chr2	StringTie	exon	219223869	219224022	1000	-	.	gene_id "MSTRG.106100"; transcript_id "MSTRG.106100.33"; exon_number "26";
chr2	StringTie	exon	219224106	219224854	1000	-	.	gene_id "MSTRG.106100"; transcript_id "MSTRG.106100.33"; exon_number "27";
chr2	StringTie	exon	219225071	219225212	1000	-	.	gene_id "MSTRG.106100"; transcript_id "MSTRG.106100.33"; exon_number "28";
chr2	StringTie	exon	219225411	219225572	1000	-	.	gene_id "MSTRG.106100"; transcript_id "MSTRG.106100.33"; exon_number "29";
chr2	StringTie	exon	219226869	219226933	1000	-	.	gene_id "MSTRG.106100"; transcript_id "MSTRG.106100.33"; exon_number "30";
chr2	StringTie	exon	219227770	219227813	1000	-	.	gene_id "MSTRG.106100"; transcript_id "MSTRG.106100.33"; exon_number "31";
chr2	StringTie	exon	219227922	219228053	1000	-	.	gene_id "MSTRG.106100"; transcript_id "MSTRG.106100.33"; exon_number "32";
chr2	StringTie	exon	219228434	219228485	1000	-	.	gene_id "MSTRG.106100"; transcript_id "MSTRG.106100.33"; exon_number "33";
chr2	StringTie	exon	219229535	219229758	1000	-	.	gene_id "MSTRG.106100"; transcript_id "MSTRG.106100.33"; exon_number "34";
chr2	StringTie	transcript	219209730	219229762	1000	-	.	gene_id "MSTRG.106100"; transcript_id "MSTRG.106100.34";
chr2	StringTie	exon	219209730	219210046	1000	-	.	gene_id "MSTRG.106100"; transcript_id "MSTRG.106100.34"; exon_number "1";
chr2	StringTie	exon	219210230	219210298	1000	-	.	gene_id "MSTRG.106100"; transcript_id "MSTRG.106100.34"; exon_number "2";
chr2	StringTie	exon	219210381	219210475	1000	-	.	gene_id "MSTRG.106100"; transcript_id "MSTRG.106100.34"; exon_number "3";
chr2	StringTie	exon	219210711	219210823	1000	-	.	gene_id "MSTRG.106100"; transcript_id "MSTRG.106100.34"; exon_number "4";
chr2	StringTie	exon	219210934	219211108	1000	-	.	gene_id "MSTRG.106100"; transcript_id "MSTRG.106100.34"; exon_number "5";
chr2	StringTie	exon	219212387	219212491	1000	-	.	gene_id "MSTRG.106100"; transcript_id "MSTRG.106100.34"; exon_number "6";
chr2	StringTie	exon	219213008	219213065	1000	-	.	gene_id "MSTRG.106100"; transcript_id "MSTRG.106100.34"; exon_number "7";
chr2	StringTie	exon	219213241	219213326	1000	-	.	gene_id "MSTRG.106100"; transcript_id "MSTRG.106100.34"; exon_number "8";
chr2	StringTie	exon	219213439	219213502	1000	-	.	gene_id "MSTRG.106100"; transcript_id "MSTRG.106100.34"; exon_number "9";
chr2	StringTie	exon	219213590	219213666	1000	-	.	gene_id "MSTRG.106100"; transcript_id "MSTRG.106100.34"; exon_number "10";
chr2	StringTie	exon	219213826	219213951	1000	-	.	gene_id "MSTRG.106100"; transcript_id "MSTRG.106100.34"; exon_number "11";
chr2	StringTie	exon	219214121	219215082	1000	-	.	gene_id "MSTRG.106100"; transcript_id "MSTRG.106100.34"; exon_number "12";
chr2	StringTie	exon	219215997	219216180	1000	-	.	gene_id "MSTRG.106100"; transcript_id "MSTRG.106100.34"; exon_number "13";
chr2	StringTie	exon	219216364	219216465	1000	-	.	gene_id "MSTRG.106100"; transcript_id "MSTRG.106100.34"; exon_number "14";
chr2	StringTie	exon	219217670	219217807	1000	-	.	gene_id "MSTRG.106100"; transcript_id "MSTRG.106100.34"; exon_number "15";
chr2	StringTie	exon	219218125	219220452	1000	-	.	gene_id "MSTRG.106100"; transcript_id "MSTRG.106100.34"; exon_number "16";
chr2	StringTie	exon	219220747	219220892	1000	-	.	gene_id "MSTRG.106100"; transcript_id "MSTRG.106100.34"; exon_number "17";
chr2	StringTie	exon	219221080	219221302	1000	-	.	gene_id "MSTRG.106100"; transcript_id "MSTRG.106100.34"; exon_number "18";
chr2	StringTie	exon	219222050	219222167	1000	-	.	gene_id "MSTRG.106100"; transcript_id "MSTRG.106100.34"; exon_number "19";
chr2	StringTie	exon	219222272	219222450	1000	-	.	gene_id "MSTRG.106100"; transcript_id "MSTRG.106100.34"; exon_number "20";
chr2	StringTie	exon	219222645	219222893	1000	-	.	gene_id "MSTRG.106100"; transcript_id "MSTRG.106100.34"; exon_number "21";
chr2	StringTie	exon	219223585	219223764	1000	-	.	gene_id "MSTRG.106100"; transcript_id "MSTRG.106100.34"; exon_number "22";
chr2	StringTie	exon	219223869	219224022	1000	-	.	gene_id "MSTRG.106100"; transcript_id "MSTRG.106100.34"; exon_number "23";
chr2	StringTie	exon	219224106	219224854	1000	-	.	gene_id "MSTRG.106100"; transcript_id "MSTRG.106100.34"; exon_number "24";
chr2	StringTie	exon	219225071	219225212	1000	-	.	gene_id "MSTRG.106100"; transcript_id "MSTRG.106100.34"; exon_number "25";
chr2	StringTie	exon	219225411	219225572	1000	-	.	gene_id "MSTRG.106100"; transcript_id "MSTRG.106100.34"; exon_number "26";
chr2	StringTie	exon	219226869	219226933	1000	-	.	gene_id "MSTRG.106100"; transcript_id "MSTRG.106100.34"; exon_number "27";
chr2	StringTie	exon	219227770	219227813	1000	-	.	gene_id "MSTRG.106100"; transcript_id "MSTRG.106100.34"; exon_number "28";
chr2	StringTie	exon	219227922	219228053	1000	-	.	gene_id "MSTRG.106100"; transcript_id "MSTRG.106100.34"; exon_number "29";
chr2	StringTie	exon	219228434	219229174	1000	-	.	gene_id "MSTRG.106100"; transcript_id "MSTRG.106100.34"; exon_number "30";
chr2	StringTie	exon	219229535	219229762	1000	-	.	gene_id "MSTRG.106100"; transcript_id "MSTRG.106100.34"; exon_number "31";
chr2	StringTie	transcript	219209748	219229619	1000	-	.	gene_id "MSTRG.106100"; transcript_id "MSTRG.106100.35";
chr2	StringTie	exon	219209748	219210046	1000	-	.	gene_id "MSTRG.106100"; transcript_id "MSTRG.106100.35"; exon_number "1";
chr2	StringTie	exon	219210230	219210298	1000	-	.	gene_id "MSTRG.106100"; transcript_id "MSTRG.106100.35"; exon_number "2";
chr2	StringTie	exon	219210381	219210475	1000	-	.	gene_id "MSTRG.106100"; transcript_id "MSTRG.106100.35"; exon_number "3";
chr2	StringTie	exon	219210711	219210823	1000	-	.	gene_id "MSTRG.106100"; transcript_id "MSTRG.106100.35"; exon_number "4";
chr2	StringTie	exon	219210934	219211108	1000	-	.	gene_id "MSTRG.106100"; transcript_id "MSTRG.106100.35"; exon_number "5";
chr2	StringTie	exon	219212387	219212491	1000	-	.	gene_id "MSTRG.106100"; transcript_id "MSTRG.106100.35"; exon_number "6";
chr2	StringTie	exon	219213008	219213065	1000	-	.	gene_id "MSTRG.106100"; transcript_id "MSTRG.106100.35"; exon_number "7";
chr2	StringTie	exon	219213241	219213326	1000	-	.	gene_id "MSTRG.106100"; transcript_id "MSTRG.106100.35"; exon_number "8";
chr2	StringTie	exon	219213439	219213502	1000	-	.	gene_id "MSTRG.106100"; transcript_id "MSTRG.106100.35"; exon_number "9";
chr2	StringTie	exon	219213590	219213666	1000	-	.	gene_id "MSTRG.106100"; transcript_id "MSTRG.106100.35"; exon_number "10";
chr2	StringTie	exon	219213826	219213951	1000	-	.	gene_id "MSTRG.106100"; transcript_id "MSTRG.106100.35"; exon_number "11";
chr2	StringTie	exon	219214121	219214186	1000	-	.	gene_id "MSTRG.106100"; transcript_id "MSTRG.106100.35"; exon_number "12";
chr2	StringTie	exon	219214389	219214498	1000	-	.	gene_id "MSTRG.106100"; transcript_id "MSTRG.106100.35"; exon_number "13";
chr2	StringTie	exon	219214961	219215082	1000	-	.	gene_id "MSTRG.106100"; transcript_id "MSTRG.106100.35"; exon_number "14";
chr2	StringTie	exon	219215997	219216180	1000	-	.	gene_id "MSTRG.106100"; transcript_id "MSTRG.106100.35"; exon_number "15";
chr2	StringTie	exon	219216364	219216465	1000	-	.	gene_id "MSTRG.106100"; transcript_id "MSTRG.106100.35"; exon_number "16";
chr2	StringTie	exon	219217670	219217807	1000	-	.	gene_id "MSTRG.106100"; transcript_id "MSTRG.106100.35"; exon_number "17";
chr2	StringTie	exon	219218125	219220452	1000	-	.	gene_id "MSTRG.106100"; transcript_id "MSTRG.106100.35"; exon_number "18";
chr2	StringTie	exon	219220747	219220892	1000	-	.	gene_id "MSTRG.106100"; transcript_id "MSTRG.106100.35"; exon_number "19";
chr2	StringTie	exon	219221080	219221302	1000	-	.	gene_id "MSTRG.106100"; transcript_id "MSTRG.106100.35"; exon_number "20";
chr2	StringTie	exon	219222050	219222167	1000	-	.	gene_id "MSTRG.106100"; transcript_id "MSTRG.106100.35"; exon_number "21";
chr2	StringTie	exon	219222272	219222450	1000	-	.	gene_id "MSTRG.106100"; transcript_id "MSTRG.106100.35"; exon_number "22";
chr2	StringTie	exon	219222645	219222893	1000	-	.	gene_id "MSTRG.106100"; transcript_id "MSTRG.106100.35"; exon_number "23";
chr2	StringTie	exon	219223585	219223764	1000	-	.	gene_id "MSTRG.106100"; transcript_id "MSTRG.106100.35"; exon_number "24";
chr2	StringTie	exon	219223869	219224022	1000	-	.	gene_id "MSTRG.106100"; transcript_id "MSTRG.106100.35"; exon_number "25";
chr2	StringTie	exon	219224106	219224854	1000	-	.	gene_id "MSTRG.106100"; transcript_id "MSTRG.106100.35"; exon_number "26";
chr2	StringTie	exon	219225071	219225212	1000	-	.	gene_id "MSTRG.106100"; transcript_id "MSTRG.106100.35"; exon_number "27";
chr2	StringTie	exon	219225411	219225572	1000	-	.	gene_id "MSTRG.106100"; transcript_id "MSTRG.106100.35"; exon_number "28";
chr2	StringTie	exon	219226869	219226933	1000	-	.	gene_id "MSTRG.106100"; transcript_id "MSTRG.106100.35"; exon_number "29";
chr2	StringTie	exon	219227770	219227813	1000	-	.	gene_id "MSTRG.106100"; transcript_id "MSTRG.106100.35"; exon_number "30";
chr2	StringTie	exon	219227922	219228053	1000	-	.	gene_id "MSTRG.106100"; transcript_id "MSTRG.106100.35"; exon_number "31";
chr2	StringTie	exon	219228434	219228485	1000	-	.	gene_id "MSTRG.106100"; transcript_id "MSTRG.106100.35"; exon_number "32";
chr2	StringTie	exon	219229010	219229174	1000	-	.	gene_id "MSTRG.106100"; transcript_id "MSTRG.106100.35"; exon_number "33";
chr2	StringTie	exon	219229535	219229619	1000	-	.	gene_id "MSTRG.106100"; transcript_id "MSTRG.106100.35"; exon_number "34";
chr2	StringTie	transcript	219209762	219229632	1000	-	.	gene_id "MSTRG.106100"; transcript_id "MSTRG.106100.36";
chr2	StringTie	exon	219209762	219210046	1000	-	.	gene_id "MSTRG.106100"; transcript_id "MSTRG.106100.36"; exon_number "1";
chr2	StringTie	exon	219210230	219210298	1000	-	.	gene_id "MSTRG.106100"; transcript_id "MSTRG.106100.36"; exon_number "2";
chr2	StringTie	exon	219210381	219210475	1000	-	.	gene_id "MSTRG.106100"; transcript_id "MSTRG.106100.36"; exon_number "3";
chr2	StringTie	exon	219210711	219210823	1000	-	.	gene_id "MSTRG.106100"; transcript_id "MSTRG.106100.36"; exon_number "4";
chr2	StringTie	exon	219210934	219211108	1000	-	.	gene_id "MSTRG.106100"; transcript_id "MSTRG.106100.36"; exon_number "5";
chr2	StringTie	exon	219212387	219212491	1000	-	.	gene_id "MSTRG.106100"; transcript_id "MSTRG.106100.36"; exon_number "6";
chr2	StringTie	exon	219213008	219213065	1000	-	.	gene_id "MSTRG.106100"; transcript_id "MSTRG.106100.36"; exon_number "7";
chr2	StringTie	exon	219213241	219213326	1000	-	.	gene_id "MSTRG.106100"; transcript_id "MSTRG.106100.36"; exon_number "8";
chr2	StringTie	exon	219213439	219213502	1000	-	.	gene_id "MSTRG.106100"; transcript_id "MSTRG.106100.36"; exon_number "9";
chr2	StringTie	exon	219213590	219213666	1000	-	.	gene_id "MSTRG.106100"; transcript_id "MSTRG.106100.36"; exon_number "10";
chr2	StringTie	exon	219213826	219213951	1000	-	.	gene_id "MSTRG.106100"; transcript_id "MSTRG.106100.36"; exon_number "11";
chr2	StringTie	exon	219214121	219215082	1000	-	.	gene_id "MSTRG.106100"; transcript_id "MSTRG.106100.36"; exon_number "12";
chr2	StringTie	exon	219215997	219216180	1000	-	.	gene_id "MSTRG.106100"; transcript_id "MSTRG.106100.36"; exon_number "13";
chr2	StringTie	exon	219216364	219216465	1000	-	.	gene_id "MSTRG.106100"; transcript_id "MSTRG.106100.36"; exon_number "14";
chr2	StringTie	exon	219217670	219217807	1000	-	.	gene_id "MSTRG.106100"; transcript_id "MSTRG.106100.36"; exon_number "15";
chr2	StringTie	exon	219218125	219220452	1000	-	.	gene_id "MSTRG.106100"; transcript_id "MSTRG.106100.36"; exon_number "16";
chr2	StringTie	exon	219220747	219220892	1000	-	.	gene_id "MSTRG.106100"; transcript_id "MSTRG.106100.36"; exon_number "17";
chr2	StringTie	exon	219221080	219221302	1000	-	.	gene_id "MSTRG.106100"; transcript_id "MSTRG.106100.36"; exon_number "18";
chr2	StringTie	exon	219222050	219222167	1000	-	.	gene_id "MSTRG.106100"; transcript_id "MSTRG.106100.36"; exon_number "19";
chr2	StringTie	exon	219222272	219222450	1000	-	.	gene_id "MSTRG.106100"; transcript_id "MSTRG.106100.36"; exon_number "20";
chr2	StringTie	exon	219222645	219222893	1000	-	.	gene_id "MSTRG.106100"; transcript_id "MSTRG.106100.36"; exon_number "21";
chr2	StringTie	exon	219223585	219223764	1000	-	.	gene_id "MSTRG.106100"; transcript_id "MSTRG.106100.36"; exon_number "22";
chr2	StringTie	exon	219223869	219224022	1000	-	.	gene_id "MSTRG.106100"; transcript_id "MSTRG.106100.36"; exon_number "23";
chr2	StringTie	exon	219224106	219224854	1000	-	.	gene_id "MSTRG.106100"; transcript_id "MSTRG.106100.36"; exon_number "24";
chr2	StringTie	exon	219225071	219225212	1000	-	.	gene_id "MSTRG.106100"; transcript_id "MSTRG.106100.36"; exon_number "25";
chr2	StringTie	exon	219225411	219225572	1000	-	.	gene_id "MSTRG.106100"; transcript_id "MSTRG.106100.36"; exon_number "26";
chr2	StringTie	exon	219226869	219226933	1000	-	.	gene_id "MSTRG.106100"; transcript_id "MSTRG.106100.36"; exon_number "27";
chr2	StringTie	exon	219227770	219227813	1000	-	.	gene_id "MSTRG.106100"; transcript_id "MSTRG.106100.36"; exon_number "28";
chr2	StringTie	exon	219227922	219228053	1000	-	.	gene_id "MSTRG.106100"; transcript_id "MSTRG.106100.36"; exon_number "29";
chr2	StringTie	exon	219228434	219229632	1000	-	.	gene_id "MSTRG.106100"; transcript_id "MSTRG.106100.36"; exon_number "30";
chr2	StringTie	transcript	219209763	219218476	1000	-	.	gene_id "MSTRG.106100"; transcript_id "MSTRG.106100.37";
chr2	StringTie	exon	219209763	219210046	1000	-	.	gene_id "MSTRG.106100"; transcript_id "MSTRG.106100.37"; exon_number "1";
chr2	StringTie	exon	219210230	219210298	1000	-	.	gene_id "MSTRG.106100"; transcript_id "MSTRG.106100.37"; exon_number "2";
chr2	StringTie	exon	219210381	219210475	1000	-	.	gene_id "MSTRG.106100"; transcript_id "MSTRG.106100.37"; exon_number "3";
chr2	StringTie	exon	219210711	219210823	1000	-	.	gene_id "MSTRG.106100"; transcript_id "MSTRG.106100.37"; exon_number "4";
chr2	StringTie	exon	219210934	219211108	1000	-	.	gene_id "MSTRG.106100"; transcript_id "MSTRG.106100.37"; exon_number "5";
chr2	StringTie	exon	219212387	219212491	1000	-	.	gene_id "MSTRG.106100"; transcript_id "MSTRG.106100.37"; exon_number "6";
chr2	StringTie	exon	219213008	219213326	1000	-	.	gene_id "MSTRG.106100"; transcript_id "MSTRG.106100.37"; exon_number "7";
chr2	StringTie	exon	219213439	219213502	1000	-	.	gene_id "MSTRG.106100"; transcript_id "MSTRG.106100.37"; exon_number "8";
chr2	StringTie	exon	219213590	219213666	1000	-	.	gene_id "MSTRG.106100"; transcript_id "MSTRG.106100.37"; exon_number "9";
chr2	StringTie	exon	219213826	219213951	1000	-	.	gene_id "MSTRG.106100"; transcript_id "MSTRG.106100.37"; exon_number "10";
chr2	StringTie	exon	219214121	219214186	1000	-	.	gene_id "MSTRG.106100"; transcript_id "MSTRG.106100.37"; exon_number "11";
chr2	StringTie	exon	219214389	219214498	1000	-	.	gene_id "MSTRG.106100"; transcript_id "MSTRG.106100.37"; exon_number "12";
chr2	StringTie	exon	219218125	219218476	1000	-	.	gene_id "MSTRG.106100"; transcript_id "MSTRG.106100.37"; exon_number "13";
chr2	StringTie	transcript	219209763	219229739	1000	-	.	gene_id "MSTRG.106100"; transcript_id "MSTRG.106100.38";
chr2	StringTie	exon	219209763	219210046	1000	-	.	gene_id "MSTRG.106100"; transcript_id "MSTRG.106100.38"; exon_number "1";
chr2	StringTie	exon	219210230	219210298	1000	-	.	gene_id "MSTRG.106100"; transcript_id "MSTRG.106100.38"; exon_number "2";
chr2	StringTie	exon	219210381	219210475	1000	-	.	gene_id "MSTRG.106100"; transcript_id "MSTRG.106100.38"; exon_number "3";
chr2	StringTie	exon	219210711	219210823	1000	-	.	gene_id "MSTRG.106100"; transcript_id "MSTRG.106100.38"; exon_number "4";
chr2	StringTie	exon	219210934	219211108	1000	-	.	gene_id "MSTRG.106100"; transcript_id "MSTRG.106100.38"; exon_number "5";
chr2	StringTie	exon	219212387	219212491	1000	-	.	gene_id "MSTRG.106100"; transcript_id "MSTRG.106100.38"; exon_number "6";
chr2	StringTie	exon	219213008	219213065	1000	-	.	gene_id "MSTRG.106100"; transcript_id "MSTRG.106100.38"; exon_number "7";
chr2	StringTie	exon	219213241	219213326	1000	-	.	gene_id "MSTRG.106100"; transcript_id "MSTRG.106100.38"; exon_number "8";
chr2	StringTie	exon	219213439	219213502	1000	-	.	gene_id "MSTRG.106100"; transcript_id "MSTRG.106100.38"; exon_number "9";
chr2	StringTie	exon	219213590	219213666	1000	-	.	gene_id "MSTRG.106100"; transcript_id "MSTRG.106100.38"; exon_number "10";
chr2	StringTie	exon	219213826	219213951	1000	-	.	gene_id "MSTRG.106100"; transcript_id "MSTRG.106100.38"; exon_number "11";
chr2	StringTie	exon	219214121	219214186	1000	-	.	gene_id "MSTRG.106100"; transcript_id "MSTRG.106100.38"; exon_number "12";
chr2	StringTie	exon	219214389	219214498	1000	-	.	gene_id "MSTRG.106100"; transcript_id "MSTRG.106100.38"; exon_number "13";
chr2	StringTie	exon	219214961	219215082	1000	-	.	gene_id "MSTRG.106100"; transcript_id "MSTRG.106100.38"; exon_number "14";
chr2	StringTie	exon	219215997	219216180	1000	-	.	gene_id "MSTRG.106100"; transcript_id "MSTRG.106100.38"; exon_number "15";
chr2	StringTie	exon	219216364	219216465	1000	-	.	gene_id "MSTRG.106100"; transcript_id "MSTRG.106100.38"; exon_number "16";
chr2	StringTie	exon	219217670	219217807	1000	-	.	gene_id "MSTRG.106100"; transcript_id "MSTRG.106100.38"; exon_number "17";
chr2	StringTie	exon	219218125	219220452	1000	-	.	gene_id "MSTRG.106100"; transcript_id "MSTRG.106100.38"; exon_number "18";
chr2	StringTie	exon	219220747	219220892	1000	-	.	gene_id "MSTRG.106100"; transcript_id "MSTRG.106100.38"; exon_number "19";
chr2	StringTie	exon	219221080	219221302	1000	-	.	gene_id "MSTRG.106100"; transcript_id "MSTRG.106100.38"; exon_number "20";
chr2	StringTie	exon	219222050	219222167	1000	-	.	gene_id "MSTRG.106100"; transcript_id "MSTRG.106100.38"; exon_number "21";
chr2	StringTie	exon	219222272	219222450	1000	-	.	gene_id "MSTRG.106100"; transcript_id "MSTRG.106100.38"; exon_number "22";
chr2	StringTie	exon	219222645	219222893	1000	-	.	gene_id "MSTRG.106100"; transcript_id "MSTRG.106100.38"; exon_number "23";
chr2	StringTie	exon	219223585	219223764	1000	-	.	gene_id "MSTRG.106100"; transcript_id "MSTRG.106100.38"; exon_number "24";
chr2	StringTie	exon	219223869	219224022	1000	-	.	gene_id "MSTRG.106100"; transcript_id "MSTRG.106100.38"; exon_number "25";
chr2	StringTie	exon	219224106	219224854	1000	-	.	gene_id "MSTRG.106100"; transcript_id "MSTRG.106100.38"; exon_number "26";
chr2	StringTie	exon	219225071	219225212	1000	-	.	gene_id "MSTRG.106100"; transcript_id "MSTRG.106100.38"; exon_number "27";
chr2	StringTie	exon	219225411	219225572	1000	-	.	gene_id "MSTRG.106100"; transcript_id "MSTRG.106100.38"; exon_number "28";
chr2	StringTie	exon	219226869	219226933	1000	-	.	gene_id "MSTRG.106100"; transcript_id "MSTRG.106100.38"; exon_number "29";
chr2	StringTie	exon	219227770	219227813	1000	-	.	gene_id "MSTRG.106100"; transcript_id "MSTRG.106100.38"; exon_number "30";
chr2	StringTie	exon	219227922	219228053	1000	-	.	gene_id "MSTRG.106100"; transcript_id "MSTRG.106100.38"; exon_number "31";
chr2	StringTie	exon	219229010	219229174	1000	-	.	gene_id "MSTRG.106100"; transcript_id "MSTRG.106100.38"; exon_number "32";
chr2	StringTie	exon	219229535	219229739	1000	-	.	gene_id "MSTRG.106100"; transcript_id "MSTRG.106100.38"; exon_number "33";
chr2	StringTie	transcript	219209763	219229636	1000	-	.	gene_id "MSTRG.106100"; transcript_id "MSTRG.106100.39";
chr2	StringTie	exon	219209763	219210046	1000	-	.	gene_id "MSTRG.106100"; transcript_id "MSTRG.106100.39"; exon_number "1";
chr2	StringTie	exon	219210230	219210298	1000	-	.	gene_id "MSTRG.106100"; transcript_id "MSTRG.106100.39"; exon_number "2";
chr2	StringTie	exon	219210381	219210475	1000	-	.	gene_id "MSTRG.106100"; transcript_id "MSTRG.106100.39"; exon_number "3";
chr2	StringTie	exon	219210711	219210823	1000	-	.	gene_id "MSTRG.106100"; transcript_id "MSTRG.106100.39"; exon_number "4";
chr2	StringTie	exon	219210934	219211108	1000	-	.	gene_id "MSTRG.106100"; transcript_id "MSTRG.106100.39"; exon_number "5";
chr2	StringTie	exon	219212387	219212491	1000	-	.	gene_id "MSTRG.106100"; transcript_id "MSTRG.106100.39"; exon_number "6";
chr2	StringTie	exon	219213008	219213065	1000	-	.	gene_id "MSTRG.106100"; transcript_id "MSTRG.106100.39"; exon_number "7";
chr2	StringTie	exon	219213241	219213326	1000	-	.	gene_id "MSTRG.106100"; transcript_id "MSTRG.106100.39"; exon_number "8";
chr2	StringTie	exon	219213439	219213502	1000	-	.	gene_id "MSTRG.106100"; transcript_id "MSTRG.106100.39"; exon_number "9";
chr2	StringTie	exon	219213590	219213666	1000	-	.	gene_id "MSTRG.106100"; transcript_id "MSTRG.106100.39"; exon_number "10";
chr2	StringTie	exon	219213826	219213951	1000	-	.	gene_id "MSTRG.106100"; transcript_id "MSTRG.106100.39"; exon_number "11";
chr2	StringTie	exon	219214121	219215082	1000	-	.	gene_id "MSTRG.106100"; transcript_id "MSTRG.106100.39"; exon_number "12";
chr2	StringTie	exon	219215997	219216180	1000	-	.	gene_id "MSTRG.106100"; transcript_id "MSTRG.106100.39"; exon_number "13";
chr2	StringTie	exon	219216364	219216465	1000	-	.	gene_id "MSTRG.106100"; transcript_id "MSTRG.106100.39"; exon_number "14";
chr2	StringTie	exon	219217670	219217807	1000	-	.	gene_id "MSTRG.106100"; transcript_id "MSTRG.106100.39"; exon_number "15";
chr2	StringTie	exon	219218125	219220452	1000	-	.	gene_id "MSTRG.106100"; transcript_id "MSTRG.106100.39"; exon_number "16";
chr2	StringTie	exon	219220747	219220892	1000	-	.	gene_id "MSTRG.106100"; transcript_id "MSTRG.106100.39"; exon_number "17";
chr2	StringTie	exon	219221080	219221302	1000	-	.	gene_id "MSTRG.106100"; transcript_id "MSTRG.106100.39"; exon_number "18";
chr2	StringTie	exon	219222050	219222167	1000	-	.	gene_id "MSTRG.106100"; transcript_id "MSTRG.106100.39"; exon_number "19";
chr2	StringTie	exon	219222272	219222450	1000	-	.	gene_id "MSTRG.106100"; transcript_id "MSTRG.106100.39"; exon_number "20";
chr2	StringTie	exon	219222645	219222893	1000	-	.	gene_id "MSTRG.106100"; transcript_id "MSTRG.106100.39"; exon_number "21";
chr2	StringTie	exon	219223585	219223764	1000	-	.	gene_id "MSTRG.106100"; transcript_id "MSTRG.106100.39"; exon_number "22";
chr2	StringTie	exon	219223872	219224022	1000	-	.	gene_id "MSTRG.106100"; transcript_id "MSTRG.106100.39"; exon_number "23";
chr2	StringTie	exon	219224106	219224854	1000	-	.	gene_id "MSTRG.106100"; transcript_id "MSTRG.106100.39"; exon_number "24";
chr2	StringTie	exon	219225071	219225212	1000	-	.	gene_id "MSTRG.106100"; transcript_id "MSTRG.106100.39"; exon_number "25";
chr2	StringTie	exon	219225411	219225572	1000	-	.	gene_id "MSTRG.106100"; transcript_id "MSTRG.106100.39"; exon_number "26";
chr2	StringTie	exon	219226869	219226935	1000	-	.	gene_id "MSTRG.106100"; transcript_id "MSTRG.106100.39"; exon_number "27";
chr2	StringTie	exon	219227770	219227813	1000	-	.	gene_id "MSTRG.106100"; transcript_id "MSTRG.106100.39"; exon_number "28";
chr2	StringTie	exon	219227922	219228053	1000	-	.	gene_id "MSTRG.106100"; transcript_id "MSTRG.106100.39"; exon_number "29";
chr2	StringTie	exon	219229535	219229636	1000	-	.	gene_id "MSTRG.106100"; transcript_id "MSTRG.106100.39"; exon_number "30";
chr2	StringTie	transcript	219209188	219229790	1000	-	.	gene_id "MSTRG.106100"; transcript_id "MSTRG.106100.4";
chr2	StringTie	exon	219209188	219209524	1000	-	.	gene_id "MSTRG.106100"; transcript_id "MSTRG.106100.4"; exon_number "1";
chr2	StringTie	exon	219209610	219210046	1000	-	.	gene_id "MSTRG.106100"; transcript_id "MSTRG.106100.4"; exon_number "2";
chr2	StringTie	exon	219210230	219210298	1000	-	.	gene_id "MSTRG.106100"; transcript_id "MSTRG.106100.4"; exon_number "3";
chr2	StringTie	exon	219210381	219210475	1000	-	.	gene_id "MSTRG.106100"; transcript_id "MSTRG.106100.4"; exon_number "4";
chr2	StringTie	exon	219210711	219210823	1000	-	.	gene_id "MSTRG.106100"; transcript_id "MSTRG.106100.4"; exon_number "5";
chr2	StringTie	exon	219210934	219211108	1000	-	.	gene_id "MSTRG.106100"; transcript_id "MSTRG.106100.4"; exon_number "6";
chr2	StringTie	exon	219212387	219212491	1000	-	.	gene_id "MSTRG.106100"; transcript_id "MSTRG.106100.4"; exon_number "7";
chr2	StringTie	exon	219213008	219213065	1000	-	.	gene_id "MSTRG.106100"; transcript_id "MSTRG.106100.4"; exon_number "8";
chr2	StringTie	exon	219213241	219213326	1000	-	.	gene_id "MSTRG.106100"; transcript_id "MSTRG.106100.4"; exon_number "9";
chr2	StringTie	exon	219213439	219213502	1000	-	.	gene_id "MSTRG.106100"; transcript_id "MSTRG.106100.4"; exon_number "10";
chr2	StringTie	exon	219213590	219213666	1000	-	.	gene_id "MSTRG.106100"; transcript_id "MSTRG.106100.4"; exon_number "11";
chr2	StringTie	exon	219213826	219213951	1000	-	.	gene_id "MSTRG.106100"; transcript_id "MSTRG.106100.4"; exon_number "12";
chr2	StringTie	exon	219214121	219214186	1000	-	.	gene_id "MSTRG.106100"; transcript_id "MSTRG.106100.4"; exon_number "13";
chr2	StringTie	exon	219214389	219214498	1000	-	.	gene_id "MSTRG.106100"; transcript_id "MSTRG.106100.4"; exon_number "14";
chr2	StringTie	exon	219214961	219215082	1000	-	.	gene_id "MSTRG.106100"; transcript_id "MSTRG.106100.4"; exon_number "15";
chr2	StringTie	exon	219215997	219216180	1000	-	.	gene_id "MSTRG.106100"; transcript_id "MSTRG.106100.4"; exon_number "16";
chr2	StringTie	exon	219216364	219216465	1000	-	.	gene_id "MSTRG.106100"; transcript_id "MSTRG.106100.4"; exon_number "17";
chr2	StringTie	exon	219216652	219216832	1000	-	.	gene_id "MSTRG.106100"; transcript_id "MSTRG.106100.4"; exon_number "18";
chr2	StringTie	exon	219217670	219217807	1000	-	.	gene_id "MSTRG.106100"; transcript_id "MSTRG.106100.4"; exon_number "19";
chr2	StringTie	exon	219218125	219220452	1000	-	.	gene_id "MSTRG.106100"; transcript_id "MSTRG.106100.4"; exon_number "20";
chr2	StringTie	exon	219220747	219220892	1000	-	.	gene_id "MSTRG.106100"; transcript_id "MSTRG.106100.4"; exon_number "21";
chr2	StringTie	exon	219221080	219221302	1000	-	.	gene_id "MSTRG.106100"; transcript_id "MSTRG.106100.4"; exon_number "22";
chr2	StringTie	exon	219222050	219222167	1000	-	.	gene_id "MSTRG.106100"; transcript_id "MSTRG.106100.4"; exon_number "23";
chr2	StringTie	exon	219222272	219222450	1000	-	.	gene_id "MSTRG.106100"; transcript_id "MSTRG.106100.4"; exon_number "24";
chr2	StringTie	exon	219222645	219222893	1000	-	.	gene_id "MSTRG.106100"; transcript_id "MSTRG.106100.4"; exon_number "25";
chr2	StringTie	exon	219223585	219223764	1000	-	.	gene_id "MSTRG.106100"; transcript_id "MSTRG.106100.4"; exon_number "26";
chr2	StringTie	exon	219223869	219224022	1000	-	.	gene_id "MSTRG.106100"; transcript_id "MSTRG.106100.4"; exon_number "27";
chr2	StringTie	exon	219224106	219224854	1000	-	.	gene_id "MSTRG.106100"; transcript_id "MSTRG.106100.4"; exon_number "28";
chr2	StringTie	exon	219225071	219225212	1000	-	.	gene_id "MSTRG.106100"; transcript_id "MSTRG.106100.4"; exon_number "29";
chr2	StringTie	exon	219225411	219225572	1000	-	.	gene_id "MSTRG.106100"; transcript_id "MSTRG.106100.4"; exon_number "30";
chr2	StringTie	exon	219226869	219226933	1000	-	.	gene_id "MSTRG.106100"; transcript_id "MSTRG.106100.4"; exon_number "31";
chr2	StringTie	exon	219227770	219227813	1000	-	.	gene_id "MSTRG.106100"; transcript_id "MSTRG.106100.4"; exon_number "32";
chr2	StringTie	exon	219227922	219228053	1000	-	.	gene_id "MSTRG.106100"; transcript_id "MSTRG.106100.4"; exon_number "33";
chr2	StringTie	exon	219229535	219229790	1000	-	.	gene_id "MSTRG.106100"; transcript_id "MSTRG.106100.4"; exon_number "34";
chr2	StringTie	transcript	219209764	219229767	1000	-	.	gene_id "MSTRG.106100"; transcript_id "MSTRG.106100.40";
chr2	StringTie	exon	219209764	219210046	1000	-	.	gene_id "MSTRG.106100"; transcript_id "MSTRG.106100.40"; exon_number "1";
chr2	StringTie	exon	219210230	219210298	1000	-	.	gene_id "MSTRG.106100"; transcript_id "MSTRG.106100.40"; exon_number "2";
chr2	StringTie	exon	219210381	219210475	1000	-	.	gene_id "MSTRG.106100"; transcript_id "MSTRG.106100.40"; exon_number "3";
chr2	StringTie	exon	219210711	219210823	1000	-	.	gene_id "MSTRG.106100"; transcript_id "MSTRG.106100.40"; exon_number "4";
chr2	StringTie	exon	219210934	219211108	1000	-	.	gene_id "MSTRG.106100"; transcript_id "MSTRG.106100.40"; exon_number "5";
chr2	StringTie	exon	219212387	219212491	1000	-	.	gene_id "MSTRG.106100"; transcript_id "MSTRG.106100.40"; exon_number "6";
chr2	StringTie	exon	219213439	219213502	1000	-	.	gene_id "MSTRG.106100"; transcript_id "MSTRG.106100.40"; exon_number "7";
chr2	StringTie	exon	219213590	219213666	1000	-	.	gene_id "MSTRG.106100"; transcript_id "MSTRG.106100.40"; exon_number "8";
chr2	StringTie	exon	219213826	219213951	1000	-	.	gene_id "MSTRG.106100"; transcript_id "MSTRG.106100.40"; exon_number "9";
chr2	StringTie	exon	219214121	219214186	1000	-	.	gene_id "MSTRG.106100"; transcript_id "MSTRG.106100.40"; exon_number "10";
chr2	StringTie	exon	219214389	219214498	1000	-	.	gene_id "MSTRG.106100"; transcript_id "MSTRG.106100.40"; exon_number "11";
chr2	StringTie	exon	219214961	219215082	1000	-	.	gene_id "MSTRG.106100"; transcript_id "MSTRG.106100.40"; exon_number "12";
chr2	StringTie	exon	219215997	219216180	1000	-	.	gene_id "MSTRG.106100"; transcript_id "MSTRG.106100.40"; exon_number "13";
chr2	StringTie	exon	219216364	219216465	1000	-	.	gene_id "MSTRG.106100"; transcript_id "MSTRG.106100.40"; exon_number "14";
chr2	StringTie	exon	219217670	219217807	1000	-	.	gene_id "MSTRG.106100"; transcript_id "MSTRG.106100.40"; exon_number "15";
chr2	StringTie	exon	219218125	219220452	1000	-	.	gene_id "MSTRG.106100"; transcript_id "MSTRG.106100.40"; exon_number "16";
chr2	StringTie	exon	219220747	219220892	1000	-	.	gene_id "MSTRG.106100"; transcript_id "MSTRG.106100.40"; exon_number "17";
chr2	StringTie	exon	219221080	219221302	1000	-	.	gene_id "MSTRG.106100"; transcript_id "MSTRG.106100.40"; exon_number "18";
chr2	StringTie	exon	219222050	219222167	1000	-	.	gene_id "MSTRG.106100"; transcript_id "MSTRG.106100.40"; exon_number "19";
chr2	StringTie	exon	219222272	219222450	1000	-	.	gene_id "MSTRG.106100"; transcript_id "MSTRG.106100.40"; exon_number "20";
chr2	StringTie	exon	219222645	219222893	1000	-	.	gene_id "MSTRG.106100"; transcript_id "MSTRG.106100.40"; exon_number "21";
chr2	StringTie	exon	219223585	219223764	1000	-	.	gene_id "MSTRG.106100"; transcript_id "MSTRG.106100.40"; exon_number "22";
chr2	StringTie	exon	219223869	219224022	1000	-	.	gene_id "MSTRG.106100"; transcript_id "MSTRG.106100.40"; exon_number "23";
chr2	StringTie	exon	219224106	219224854	1000	-	.	gene_id "MSTRG.106100"; transcript_id "MSTRG.106100.40"; exon_number "24";
chr2	StringTie	exon	219225071	219225212	1000	-	.	gene_id "MSTRG.106100"; transcript_id "MSTRG.106100.40"; exon_number "25";
chr2	StringTie	exon	219225411	219225572	1000	-	.	gene_id "MSTRG.106100"; transcript_id "MSTRG.106100.40"; exon_number "26";
chr2	StringTie	exon	219226869	219226933	1000	-	.	gene_id "MSTRG.106100"; transcript_id "MSTRG.106100.40"; exon_number "27";
chr2	StringTie	exon	219227770	219227813	1000	-	.	gene_id "MSTRG.106100"; transcript_id "MSTRG.106100.40"; exon_number "28";
chr2	StringTie	exon	219227922	219228053	1000	-	.	gene_id "MSTRG.106100"; transcript_id "MSTRG.106100.40"; exon_number "29";
chr2	StringTie	exon	219229010	219229767	1000	-	.	gene_id "MSTRG.106100"; transcript_id "MSTRG.106100.40"; exon_number "30";
chr2	StringTie	transcript	219209766	219229748	1000	-	.	gene_id "MSTRG.106100"; transcript_id "MSTRG.106100.41";
chr2	StringTie	exon	219209766	219210046	1000	-	.	gene_id "MSTRG.106100"; transcript_id "MSTRG.106100.41"; exon_number "1";
chr2	StringTie	exon	219210230	219210298	1000	-	.	gene_id "MSTRG.106100"; transcript_id "MSTRG.106100.41"; exon_number "2";
chr2	StringTie	exon	219210381	219210475	1000	-	.	gene_id "MSTRG.106100"; transcript_id "MSTRG.106100.41"; exon_number "3";
chr2	StringTie	exon	219210711	219210823	1000	-	.	gene_id "MSTRG.106100"; transcript_id "MSTRG.106100.41"; exon_number "4";
chr2	StringTie	exon	219210934	219211108	1000	-	.	gene_id "MSTRG.106100"; transcript_id "MSTRG.106100.41"; exon_number "5";
chr2	StringTie	exon	219212387	219212491	1000	-	.	gene_id "MSTRG.106100"; transcript_id "MSTRG.106100.41"; exon_number "6";
chr2	StringTie	exon	219213008	219213065	1000	-	.	gene_id "MSTRG.106100"; transcript_id "MSTRG.106100.41"; exon_number "7";
chr2	StringTie	exon	219213241	219213326	1000	-	.	gene_id "MSTRG.106100"; transcript_id "MSTRG.106100.41"; exon_number "8";
chr2	StringTie	exon	219213439	219213502	1000	-	.	gene_id "MSTRG.106100"; transcript_id "MSTRG.106100.41"; exon_number "9";
chr2	StringTie	exon	219213590	219213666	1000	-	.	gene_id "MSTRG.106100"; transcript_id "MSTRG.106100.41"; exon_number "10";
chr2	StringTie	exon	219213826	219213951	1000	-	.	gene_id "MSTRG.106100"; transcript_id "MSTRG.106100.41"; exon_number "11";
chr2	StringTie	exon	219214121	219214186	1000	-	.	gene_id "MSTRG.106100"; transcript_id "MSTRG.106100.41"; exon_number "12";
chr2	StringTie	exon	219214389	219214498	1000	-	.	gene_id "MSTRG.106100"; transcript_id "MSTRG.106100.41"; exon_number "13";
chr2	StringTie	exon	219214961	219215082	1000	-	.	gene_id "MSTRG.106100"; transcript_id "MSTRG.106100.41"; exon_number "14";
chr2	StringTie	exon	219215997	219216180	1000	-	.	gene_id "MSTRG.106100"; transcript_id "MSTRG.106100.41"; exon_number "15";
chr2	StringTie	exon	219216364	219216832	1000	-	.	gene_id "MSTRG.106100"; transcript_id "MSTRG.106100.41"; exon_number "16";
chr2	StringTie	exon	219218125	219220452	1000	-	.	gene_id "MSTRG.106100"; transcript_id "MSTRG.106100.41"; exon_number "17";
chr2	StringTie	exon	219220747	219220892	1000	-	.	gene_id "MSTRG.106100"; transcript_id "MSTRG.106100.41"; exon_number "18";
chr2	StringTie	exon	219221080	219221302	1000	-	.	gene_id "MSTRG.106100"; transcript_id "MSTRG.106100.41"; exon_number "19";
chr2	StringTie	exon	219222050	219222167	1000	-	.	gene_id "MSTRG.106100"; transcript_id "MSTRG.106100.41"; exon_number "20";
chr2	StringTie	exon	219222272	219222450	1000	-	.	gene_id "MSTRG.106100"; transcript_id "MSTRG.106100.41"; exon_number "21";
chr2	StringTie	exon	219222645	219222893	1000	-	.	gene_id "MSTRG.106100"; transcript_id "MSTRG.106100.41"; exon_number "22";
chr2	StringTie	exon	219223585	219223764	1000	-	.	gene_id "MSTRG.106100"; transcript_id "MSTRG.106100.41"; exon_number "23";
chr2	StringTie	exon	219223869	219224022	1000	-	.	gene_id "MSTRG.106100"; transcript_id "MSTRG.106100.41"; exon_number "24";
chr2	StringTie	exon	219224106	219224854	1000	-	.	gene_id "MSTRG.106100"; transcript_id "MSTRG.106100.41"; exon_number "25";
chr2	StringTie	exon	219225071	219225212	1000	-	.	gene_id "MSTRG.106100"; transcript_id "MSTRG.106100.41"; exon_number "26";
chr2	StringTie	exon	219225411	219225572	1000	-	.	gene_id "MSTRG.106100"; transcript_id "MSTRG.106100.41"; exon_number "27";
chr2	StringTie	exon	219229535	219229748	1000	-	.	gene_id "MSTRG.106100"; transcript_id "MSTRG.106100.41"; exon_number "28";
chr2	StringTie	transcript	219209766	219229353	1000	-	.	gene_id "MSTRG.106100"; transcript_id "MSTRG.106100.42";
chr2	StringTie	exon	219209766	219210046	1000	-	.	gene_id "MSTRG.106100"; transcript_id "MSTRG.106100.42"; exon_number "1";
chr2	StringTie	exon	219210230	219210298	1000	-	.	gene_id "MSTRG.106100"; transcript_id "MSTRG.106100.42"; exon_number "2";
chr2	StringTie	exon	219210381	219210475	1000	-	.	gene_id "MSTRG.106100"; transcript_id "MSTRG.106100.42"; exon_number "3";
chr2	StringTie	exon	219210711	219210823	1000	-	.	gene_id "MSTRG.106100"; transcript_id "MSTRG.106100.42"; exon_number "4";
chr2	StringTie	exon	219210934	219211108	1000	-	.	gene_id "MSTRG.106100"; transcript_id "MSTRG.106100.42"; exon_number "5";
chr2	StringTie	exon	219212387	219212491	1000	-	.	gene_id "MSTRG.106100"; transcript_id "MSTRG.106100.42"; exon_number "6";
chr2	StringTie	exon	219213008	219213065	1000	-	.	gene_id "MSTRG.106100"; transcript_id "MSTRG.106100.42"; exon_number "7";
chr2	StringTie	exon	219213241	219213326	1000	-	.	gene_id "MSTRG.106100"; transcript_id "MSTRG.106100.42"; exon_number "8";
chr2	StringTie	exon	219213439	219213502	1000	-	.	gene_id "MSTRG.106100"; transcript_id "MSTRG.106100.42"; exon_number "9";
chr2	StringTie	exon	219213590	219213666	1000	-	.	gene_id "MSTRG.106100"; transcript_id "MSTRG.106100.42"; exon_number "10";
chr2	StringTie	exon	219213826	219213951	1000	-	.	gene_id "MSTRG.106100"; transcript_id "MSTRG.106100.42"; exon_number "11";
chr2	StringTie	exon	219214121	219215082	1000	-	.	gene_id "MSTRG.106100"; transcript_id "MSTRG.106100.42"; exon_number "12";
chr2	StringTie	exon	219215997	219216180	1000	-	.	gene_id "MSTRG.106100"; transcript_id "MSTRG.106100.42"; exon_number "13";
chr2	StringTie	exon	219216364	219216465	1000	-	.	gene_id "MSTRG.106100"; transcript_id "MSTRG.106100.42"; exon_number "14";
chr2	StringTie	exon	219217670	219217807	1000	-	.	gene_id "MSTRG.106100"; transcript_id "MSTRG.106100.42"; exon_number "15";
chr2	StringTie	exon	219218125	219220452	1000	-	.	gene_id "MSTRG.106100"; transcript_id "MSTRG.106100.42"; exon_number "16";
chr2	StringTie	exon	219220756	219220892	1000	-	.	gene_id "MSTRG.106100"; transcript_id "MSTRG.106100.42"; exon_number "17";
chr2	StringTie	exon	219221080	219221302	1000	-	.	gene_id "MSTRG.106100"; transcript_id "MSTRG.106100.42"; exon_number "18";
chr2	StringTie	exon	219222050	219222167	1000	-	.	gene_id "MSTRG.106100"; transcript_id "MSTRG.106100.42"; exon_number "19";
chr2	StringTie	exon	219222272	219222450	1000	-	.	gene_id "MSTRG.106100"; transcript_id "MSTRG.106100.42"; exon_number "20";
chr2	StringTie	exon	219222645	219222893	1000	-	.	gene_id "MSTRG.106100"; transcript_id "MSTRG.106100.42"; exon_number "21";
chr2	StringTie	exon	219223585	219223764	1000	-	.	gene_id "MSTRG.106100"; transcript_id "MSTRG.106100.42"; exon_number "22";
chr2	StringTie	exon	219223869	219224022	1000	-	.	gene_id "MSTRG.106100"; transcript_id "MSTRG.106100.42"; exon_number "23";
chr2	StringTie	exon	219224106	219224854	1000	-	.	gene_id "MSTRG.106100"; transcript_id "MSTRG.106100.42"; exon_number "24";
chr2	StringTie	exon	219225071	219225212	1000	-	.	gene_id "MSTRG.106100"; transcript_id "MSTRG.106100.42"; exon_number "25";
chr2	StringTie	exon	219225411	219225572	1000	-	.	gene_id "MSTRG.106100"; transcript_id "MSTRG.106100.42"; exon_number "26";
chr2	StringTie	exon	219226869	219226933	1000	-	.	gene_id "MSTRG.106100"; transcript_id "MSTRG.106100.42"; exon_number "27";
chr2	StringTie	exon	219227770	219227813	1000	-	.	gene_id "MSTRG.106100"; transcript_id "MSTRG.106100.42"; exon_number "28";
chr2	StringTie	exon	219227922	219228053	1000	-	.	gene_id "MSTRG.106100"; transcript_id "MSTRG.106100.42"; exon_number "29";
chr2	StringTie	exon	219228434	219228482	1000	-	.	gene_id "MSTRG.106100"; transcript_id "MSTRG.106100.42"; exon_number "30";
chr2	StringTie	exon	219229010	219229353	1000	-	.	gene_id "MSTRG.106100"; transcript_id "MSTRG.106100.42"; exon_number "31";
chr2	StringTie	transcript	219209766	219229634	1000	-	.	gene_id "MSTRG.106100"; transcript_id "MSTRG.106100.43";
chr2	StringTie	exon	219209766	219210046	1000	-	.	gene_id "MSTRG.106100"; transcript_id "MSTRG.106100.43"; exon_number "1";
chr2	StringTie	exon	219210230	219210298	1000	-	.	gene_id "MSTRG.106100"; transcript_id "MSTRG.106100.43"; exon_number "2";
chr2	StringTie	exon	219210381	219210475	1000	-	.	gene_id "MSTRG.106100"; transcript_id "MSTRG.106100.43"; exon_number "3";
chr2	StringTie	exon	219210711	219210823	1000	-	.	gene_id "MSTRG.106100"; transcript_id "MSTRG.106100.43"; exon_number "4";
chr2	StringTie	exon	219210934	219211108	1000	-	.	gene_id "MSTRG.106100"; transcript_id "MSTRG.106100.43"; exon_number "5";
chr2	StringTie	exon	219212387	219212491	1000	-	.	gene_id "MSTRG.106100"; transcript_id "MSTRG.106100.43"; exon_number "6";
chr2	StringTie	exon	219213008	219213065	1000	-	.	gene_id "MSTRG.106100"; transcript_id "MSTRG.106100.43"; exon_number "7";
chr2	StringTie	exon	219213241	219213326	1000	-	.	gene_id "MSTRG.106100"; transcript_id "MSTRG.106100.43"; exon_number "8";
chr2	StringTie	exon	219213439	219213502	1000	-	.	gene_id "MSTRG.106100"; transcript_id "MSTRG.106100.43"; exon_number "9";
chr2	StringTie	exon	219213590	219213666	1000	-	.	gene_id "MSTRG.106100"; transcript_id "MSTRG.106100.43"; exon_number "10";
chr2	StringTie	exon	219213826	219213951	1000	-	.	gene_id "MSTRG.106100"; transcript_id "MSTRG.106100.43"; exon_number "11";
chr2	StringTie	exon	219214121	219214186	1000	-	.	gene_id "MSTRG.106100"; transcript_id "MSTRG.106100.43"; exon_number "12";
chr2	StringTie	exon	219214389	219214498	1000	-	.	gene_id "MSTRG.106100"; transcript_id "MSTRG.106100.43"; exon_number "13";
chr2	StringTie	exon	219214961	219215082	1000	-	.	gene_id "MSTRG.106100"; transcript_id "MSTRG.106100.43"; exon_number "14";
chr2	StringTie	exon	219215997	219216180	1000	-	.	gene_id "MSTRG.106100"; transcript_id "MSTRG.106100.43"; exon_number "15";
chr2	StringTie	exon	219216364	219216465	1000	-	.	gene_id "MSTRG.106100"; transcript_id "MSTRG.106100.43"; exon_number "16";
chr2	StringTie	exon	219217670	219217807	1000	-	.	gene_id "MSTRG.106100"; transcript_id "MSTRG.106100.43"; exon_number "17";
chr2	StringTie	exon	219218125	219220452	1000	-	.	gene_id "MSTRG.106100"; transcript_id "MSTRG.106100.43"; exon_number "18";
chr2	StringTie	exon	219220747	219220892	1000	-	.	gene_id "MSTRG.106100"; transcript_id "MSTRG.106100.43"; exon_number "19";
chr2	StringTie	exon	219221080	219221302	1000	-	.	gene_id "MSTRG.106100"; transcript_id "MSTRG.106100.43"; exon_number "20";
chr2	StringTie	exon	219222050	219222167	1000	-	.	gene_id "MSTRG.106100"; transcript_id "MSTRG.106100.43"; exon_number "21";
chr2	StringTie	exon	219222272	219222450	1000	-	.	gene_id "MSTRG.106100"; transcript_id "MSTRG.106100.43"; exon_number "22";
chr2	StringTie	exon	219222645	219222893	1000	-	.	gene_id "MSTRG.106100"; transcript_id "MSTRG.106100.43"; exon_number "23";
chr2	StringTie	exon	219223585	219223764	1000	-	.	gene_id "MSTRG.106100"; transcript_id "MSTRG.106100.43"; exon_number "24";
chr2	StringTie	exon	219223869	219224022	1000	-	.	gene_id "MSTRG.106100"; transcript_id "MSTRG.106100.43"; exon_number "25";
chr2	StringTie	exon	219224106	219224854	1000	-	.	gene_id "MSTRG.106100"; transcript_id "MSTRG.106100.43"; exon_number "26";
chr2	StringTie	exon	219225071	219225212	1000	-	.	gene_id "MSTRG.106100"; transcript_id "MSTRG.106100.43"; exon_number "27";
chr2	StringTie	exon	219225411	219225572	1000	-	.	gene_id "MSTRG.106100"; transcript_id "MSTRG.106100.43"; exon_number "28";
chr2	StringTie	exon	219226869	219226933	1000	-	.	gene_id "MSTRG.106100"; transcript_id "MSTRG.106100.43"; exon_number "29";
chr2	StringTie	exon	219227770	219227813	1000	-	.	gene_id "MSTRG.106100"; transcript_id "MSTRG.106100.43"; exon_number "30";
chr2	StringTie	exon	219227922	219228053	1000	-	.	gene_id "MSTRG.106100"; transcript_id "MSTRG.106100.43"; exon_number "31";
chr2	StringTie	exon	219228434	219229634	1000	-	.	gene_id "MSTRG.106100"; transcript_id "MSTRG.106100.43"; exon_number "32";
chr2	StringTie	transcript	219209766	219229732	1000	-	.	gene_id "MSTRG.106100"; transcript_id "MSTRG.106100.44";
chr2	StringTie	exon	219209766	219210046	1000	-	.	gene_id "MSTRG.106100"; transcript_id "MSTRG.106100.44"; exon_number "1";
chr2	StringTie	exon	219210230	219210298	1000	-	.	gene_id "MSTRG.106100"; transcript_id "MSTRG.106100.44"; exon_number "2";
chr2	StringTie	exon	219210381	219210475	1000	-	.	gene_id "MSTRG.106100"; transcript_id "MSTRG.106100.44"; exon_number "3";
chr2	StringTie	exon	219210711	219210823	1000	-	.	gene_id "MSTRG.106100"; transcript_id "MSTRG.106100.44"; exon_number "4";
chr2	StringTie	exon	219210934	219211108	1000	-	.	gene_id "MSTRG.106100"; transcript_id "MSTRG.106100.44"; exon_number "5";
chr2	StringTie	exon	219212387	219212491	1000	-	.	gene_id "MSTRG.106100"; transcript_id "MSTRG.106100.44"; exon_number "6";
chr2	StringTie	exon	219213008	219213065	1000	-	.	gene_id "MSTRG.106100"; transcript_id "MSTRG.106100.44"; exon_number "7";
chr2	StringTie	exon	219213241	219213326	1000	-	.	gene_id "MSTRG.106100"; transcript_id "MSTRG.106100.44"; exon_number "8";
chr2	StringTie	exon	219213439	219213502	1000	-	.	gene_id "MSTRG.106100"; transcript_id "MSTRG.106100.44"; exon_number "9";
chr2	StringTie	exon	219213590	219213666	1000	-	.	gene_id "MSTRG.106100"; transcript_id "MSTRG.106100.44"; exon_number "10";
chr2	StringTie	exon	219213826	219213951	1000	-	.	gene_id "MSTRG.106100"; transcript_id "MSTRG.106100.44"; exon_number "11";
chr2	StringTie	exon	219214121	219214186	1000	-	.	gene_id "MSTRG.106100"; transcript_id "MSTRG.106100.44"; exon_number "12";
chr2	StringTie	exon	219214389	219214498	1000	-	.	gene_id "MSTRG.106100"; transcript_id "MSTRG.106100.44"; exon_number "13";
chr2	StringTie	exon	219214961	219215082	1000	-	.	gene_id "MSTRG.106100"; transcript_id "MSTRG.106100.44"; exon_number "14";
chr2	StringTie	exon	219215997	219216180	1000	-	.	gene_id "MSTRG.106100"; transcript_id "MSTRG.106100.44"; exon_number "15";
chr2	StringTie	exon	219216364	219216465	1000	-	.	gene_id "MSTRG.106100"; transcript_id "MSTRG.106100.44"; exon_number "16";
chr2	StringTie	exon	219216652	219216832	1000	-	.	gene_id "MSTRG.106100"; transcript_id "MSTRG.106100.44"; exon_number "17";
chr2	StringTie	exon	219217670	219217807	1000	-	.	gene_id "MSTRG.106100"; transcript_id "MSTRG.106100.44"; exon_number "18";
chr2	StringTie	exon	219218125	219220452	1000	-	.	gene_id "MSTRG.106100"; transcript_id "MSTRG.106100.44"; exon_number "19";
chr2	StringTie	exon	219220747	219220892	1000	-	.	gene_id "MSTRG.106100"; transcript_id "MSTRG.106100.44"; exon_number "20";
chr2	StringTie	exon	219221080	219221302	1000	-	.	gene_id "MSTRG.106100"; transcript_id "MSTRG.106100.44"; exon_number "21";
chr2	StringTie	exon	219222050	219222167	1000	-	.	gene_id "MSTRG.106100"; transcript_id "MSTRG.106100.44"; exon_number "22";
chr2	StringTie	exon	219222272	219222450	1000	-	.	gene_id "MSTRG.106100"; transcript_id "MSTRG.106100.44"; exon_number "23";
chr2	StringTie	exon	219222645	219222893	1000	-	.	gene_id "MSTRG.106100"; transcript_id "MSTRG.106100.44"; exon_number "24";
chr2	StringTie	exon	219223585	219223764	1000	-	.	gene_id "MSTRG.106100"; transcript_id "MSTRG.106100.44"; exon_number "25";
chr2	StringTie	exon	219223869	219224022	1000	-	.	gene_id "MSTRG.106100"; transcript_id "MSTRG.106100.44"; exon_number "26";
chr2	StringTie	exon	219224106	219224854	1000	-	.	gene_id "MSTRG.106100"; transcript_id "MSTRG.106100.44"; exon_number "27";
chr2	StringTie	exon	219225071	219225212	1000	-	.	gene_id "MSTRG.106100"; transcript_id "MSTRG.106100.44"; exon_number "28";
chr2	StringTie	exon	219225411	219225572	1000	-	.	gene_id "MSTRG.106100"; transcript_id "MSTRG.106100.44"; exon_number "29";
chr2	StringTie	exon	219226869	219226933	1000	-	.	gene_id "MSTRG.106100"; transcript_id "MSTRG.106100.44"; exon_number "30";
chr2	StringTie	exon	219227770	219227813	1000	-	.	gene_id "MSTRG.106100"; transcript_id "MSTRG.106100.44"; exon_number "31";
chr2	StringTie	exon	219227922	219228053	1000	-	.	gene_id "MSTRG.106100"; transcript_id "MSTRG.106100.44"; exon_number "32";
chr2	StringTie	exon	219228434	219228485	1000	-	.	gene_id "MSTRG.106100"; transcript_id "MSTRG.106100.44"; exon_number "33";
chr2	StringTie	exon	219229010	219229174	1000	-	.	gene_id "MSTRG.106100"; transcript_id "MSTRG.106100.44"; exon_number "34";
chr2	StringTie	exon	219229460	219229732	1000	-	.	gene_id "MSTRG.106100"; transcript_id "MSTRG.106100.44"; exon_number "35";
chr2	StringTie	transcript	219209766	219229606	1000	-	.	gene_id "MSTRG.106100"; transcript_id "MSTRG.106100.45";
chr2	StringTie	exon	219209766	219210046	1000	-	.	gene_id "MSTRG.106100"; transcript_id "MSTRG.106100.45"; exon_number "1";
chr2	StringTie	exon	219210230	219210298	1000	-	.	gene_id "MSTRG.106100"; transcript_id "MSTRG.106100.45"; exon_number "2";
chr2	StringTie	exon	219210381	219210475	1000	-	.	gene_id "MSTRG.106100"; transcript_id "MSTRG.106100.45"; exon_number "3";
chr2	StringTie	exon	219210711	219210823	1000	-	.	gene_id "MSTRG.106100"; transcript_id "MSTRG.106100.45"; exon_number "4";
chr2	StringTie	exon	219210934	219211108	1000	-	.	gene_id "MSTRG.106100"; transcript_id "MSTRG.106100.45"; exon_number "5";
chr2	StringTie	exon	219212387	219212491	1000	-	.	gene_id "MSTRG.106100"; transcript_id "MSTRG.106100.45"; exon_number "6";
chr2	StringTie	exon	219213008	219213065	1000	-	.	gene_id "MSTRG.106100"; transcript_id "MSTRG.106100.45"; exon_number "7";
chr2	StringTie	exon	219213241	219213326	1000	-	.	gene_id "MSTRG.106100"; transcript_id "MSTRG.106100.45"; exon_number "8";
chr2	StringTie	exon	219213439	219213502	1000	-	.	gene_id "MSTRG.106100"; transcript_id "MSTRG.106100.45"; exon_number "9";
chr2	StringTie	exon	219213590	219213666	1000	-	.	gene_id "MSTRG.106100"; transcript_id "MSTRG.106100.45"; exon_number "10";
chr2	StringTie	exon	219213826	219213951	1000	-	.	gene_id "MSTRG.106100"; transcript_id "MSTRG.106100.45"; exon_number "11";
chr2	StringTie	exon	219214121	219215082	1000	-	.	gene_id "MSTRG.106100"; transcript_id "MSTRG.106100.45"; exon_number "12";
chr2	StringTie	exon	219215997	219216180	1000	-	.	gene_id "MSTRG.106100"; transcript_id "MSTRG.106100.45"; exon_number "13";
chr2	StringTie	exon	219216364	219216465	1000	-	.	gene_id "MSTRG.106100"; transcript_id "MSTRG.106100.45"; exon_number "14";
chr2	StringTie	exon	219217670	219217807	1000	-	.	gene_id "MSTRG.106100"; transcript_id "MSTRG.106100.45"; exon_number "15";
chr2	StringTie	exon	219218125	219220452	1000	-	.	gene_id "MSTRG.106100"; transcript_id "MSTRG.106100.45"; exon_number "16";
chr2	StringTie	exon	219220756	219220892	1000	-	.	gene_id "MSTRG.106100"; transcript_id "MSTRG.106100.45"; exon_number "17";
chr2	StringTie	exon	219221080	219221302	1000	-	.	gene_id "MSTRG.106100"; transcript_id "MSTRG.106100.45"; exon_number "18";
chr2	StringTie	exon	219222050	219222167	1000	-	.	gene_id "MSTRG.106100"; transcript_id "MSTRG.106100.45"; exon_number "19";
chr2	StringTie	exon	219222272	219222450	1000	-	.	gene_id "MSTRG.106100"; transcript_id "MSTRG.106100.45"; exon_number "20";
chr2	StringTie	exon	219222645	219222893	1000	-	.	gene_id "MSTRG.106100"; transcript_id "MSTRG.106100.45"; exon_number "21";
chr2	StringTie	exon	219223585	219223764	1000	-	.	gene_id "MSTRG.106100"; transcript_id "MSTRG.106100.45"; exon_number "22";
chr2	StringTie	exon	219223928	219224022	1000	-	.	gene_id "MSTRG.106100"; transcript_id "MSTRG.106100.45"; exon_number "23";
chr2	StringTie	exon	219224106	219224854	1000	-	.	gene_id "MSTRG.106100"; transcript_id "MSTRG.106100.45"; exon_number "24";
chr2	StringTie	exon	219225071	219225212	1000	-	.	gene_id "MSTRG.106100"; transcript_id "MSTRG.106100.45"; exon_number "25";
chr2	StringTie	exon	219225411	219225572	1000	-	.	gene_id "MSTRG.106100"; transcript_id "MSTRG.106100.45"; exon_number "26";
chr2	StringTie	exon	219226869	219226933	1000	-	.	gene_id "MSTRG.106100"; transcript_id "MSTRG.106100.45"; exon_number "27";
chr2	StringTie	exon	219227770	219228053	1000	-	.	gene_id "MSTRG.106100"; transcript_id "MSTRG.106100.45"; exon_number "28";
chr2	StringTie	exon	219229535	219229606	1000	-	.	gene_id "MSTRG.106100"; transcript_id "MSTRG.106100.45"; exon_number "29";
chr2	StringTie	transcript	219209767	219218476	1000	-	.	gene_id "MSTRG.106100"; transcript_id "MSTRG.106100.46";
chr2	StringTie	exon	219209767	219210046	1000	-	.	gene_id "MSTRG.106100"; transcript_id "MSTRG.106100.46"; exon_number "1";
chr2	StringTie	exon	219210230	219210298	1000	-	.	gene_id "MSTRG.106100"; transcript_id "MSTRG.106100.46"; exon_number "2";
chr2	StringTie	exon	219210381	219210475	1000	-	.	gene_id "MSTRG.106100"; transcript_id "MSTRG.106100.46"; exon_number "3";
chr2	StringTie	exon	219210711	219210849	1000	-	.	gene_id "MSTRG.106100"; transcript_id "MSTRG.106100.46"; exon_number "4";
chr2	StringTie	exon	219210934	219211108	1000	-	.	gene_id "MSTRG.106100"; transcript_id "MSTRG.106100.46"; exon_number "5";
chr2	StringTie	exon	219212387	219212491	1000	-	.	gene_id "MSTRG.106100"; transcript_id "MSTRG.106100.46"; exon_number "6";
chr2	StringTie	exon	219213008	219213065	1000	-	.	gene_id "MSTRG.106100"; transcript_id "MSTRG.106100.46"; exon_number "7";
chr2	StringTie	exon	219213241	219213326	1000	-	.	gene_id "MSTRG.106100"; transcript_id "MSTRG.106100.46"; exon_number "8";
chr2	StringTie	exon	219213439	219213502	1000	-	.	gene_id "MSTRG.106100"; transcript_id "MSTRG.106100.46"; exon_number "9";
chr2	StringTie	exon	219213590	219213666	1000	-	.	gene_id "MSTRG.106100"; transcript_id "MSTRG.106100.46"; exon_number "10";
chr2	StringTie	exon	219213826	219213951	1000	-	.	gene_id "MSTRG.106100"; transcript_id "MSTRG.106100.46"; exon_number "11";
chr2	StringTie	exon	219214121	219214186	1000	-	.	gene_id "MSTRG.106100"; transcript_id "MSTRG.106100.46"; exon_number "12";
chr2	StringTie	exon	219214389	219214498	1000	-	.	gene_id "MSTRG.106100"; transcript_id "MSTRG.106100.46"; exon_number "13";
chr2	StringTie	exon	219218125	219218476	1000	-	.	gene_id "MSTRG.106100"; transcript_id "MSTRG.106100.46"; exon_number "14";
chr2	StringTie	transcript	219209767	219229639	1000	-	.	gene_id "MSTRG.106100"; transcript_id "MSTRG.106100.47";
chr2	StringTie	exon	219209767	219210046	1000	-	.	gene_id "MSTRG.106100"; transcript_id "MSTRG.106100.47"; exon_number "1";
chr2	StringTie	exon	219210230	219210298	1000	-	.	gene_id "MSTRG.106100"; transcript_id "MSTRG.106100.47"; exon_number "2";
chr2	StringTie	exon	219210381	219210475	1000	-	.	gene_id "MSTRG.106100"; transcript_id "MSTRG.106100.47"; exon_number "3";
chr2	StringTie	exon	219210711	219210816	1000	-	.	gene_id "MSTRG.106100"; transcript_id "MSTRG.106100.47"; exon_number "4";
chr2	StringTie	exon	219210934	219211108	1000	-	.	gene_id "MSTRG.106100"; transcript_id "MSTRG.106100.47"; exon_number "5";
chr2	StringTie	exon	219212387	219212491	1000	-	.	gene_id "MSTRG.106100"; transcript_id "MSTRG.106100.47"; exon_number "6";
chr2	StringTie	exon	219213008	219213065	1000	-	.	gene_id "MSTRG.106100"; transcript_id "MSTRG.106100.47"; exon_number "7";
chr2	StringTie	exon	219213241	219213326	1000	-	.	gene_id "MSTRG.106100"; transcript_id "MSTRG.106100.47"; exon_number "8";
chr2	StringTie	exon	219213439	219213502	1000	-	.	gene_id "MSTRG.106100"; transcript_id "MSTRG.106100.47"; exon_number "9";
chr2	StringTie	exon	219213590	219213666	1000	-	.	gene_id "MSTRG.106100"; transcript_id "MSTRG.106100.47"; exon_number "10";
chr2	StringTie	exon	219213826	219213951	1000	-	.	gene_id "MSTRG.106100"; transcript_id "MSTRG.106100.47"; exon_number "11";
chr2	StringTie	exon	219214121	219214186	1000	-	.	gene_id "MSTRG.106100"; transcript_id "MSTRG.106100.47"; exon_number "12";
chr2	StringTie	exon	219214389	219214498	1000	-	.	gene_id "MSTRG.106100"; transcript_id "MSTRG.106100.47"; exon_number "13";
chr2	StringTie	exon	219214961	219215082	1000	-	.	gene_id "MSTRG.106100"; transcript_id "MSTRG.106100.47"; exon_number "14";
chr2	StringTie	exon	219215997	219216180	1000	-	.	gene_id "MSTRG.106100"; transcript_id "MSTRG.106100.47"; exon_number "15";
chr2	StringTie	exon	219216364	219216465	1000	-	.	gene_id "MSTRG.106100"; transcript_id "MSTRG.106100.47"; exon_number "16";
chr2	StringTie	exon	219216652	219216832	1000	-	.	gene_id "MSTRG.106100"; transcript_id "MSTRG.106100.47"; exon_number "17";
chr2	StringTie	exon	219217670	219217807	1000	-	.	gene_id "MSTRG.106100"; transcript_id "MSTRG.106100.47"; exon_number "18";
chr2	StringTie	exon	219218125	219220452	1000	-	.	gene_id "MSTRG.106100"; transcript_id "MSTRG.106100.47"; exon_number "19";
chr2	StringTie	exon	219220747	219220892	1000	-	.	gene_id "MSTRG.106100"; transcript_id "MSTRG.106100.47"; exon_number "20";
chr2	StringTie	exon	219221080	219221302	1000	-	.	gene_id "MSTRG.106100"; transcript_id "MSTRG.106100.47"; exon_number "21";
chr2	StringTie	exon	219222050	219222167	1000	-	.	gene_id "MSTRG.106100"; transcript_id "MSTRG.106100.47"; exon_number "22";
chr2	StringTie	exon	219222272	219222450	1000	-	.	gene_id "MSTRG.106100"; transcript_id "MSTRG.106100.47"; exon_number "23";
chr2	StringTie	exon	219222645	219222893	1000	-	.	gene_id "MSTRG.106100"; transcript_id "MSTRG.106100.47"; exon_number "24";
chr2	StringTie	exon	219223585	219224022	1000	-	.	gene_id "MSTRG.106100"; transcript_id "MSTRG.106100.47"; exon_number "25";
chr2	StringTie	exon	219224106	219224854	1000	-	.	gene_id "MSTRG.106100"; transcript_id "MSTRG.106100.47"; exon_number "26";
chr2	StringTie	exon	219225071	219225212	1000	-	.	gene_id "MSTRG.106100"; transcript_id "MSTRG.106100.47"; exon_number "27";
chr2	StringTie	exon	219225411	219225572	1000	-	.	gene_id "MSTRG.106100"; transcript_id "MSTRG.106100.47"; exon_number "28";
chr2	StringTie	exon	219229535	219229639	1000	-	.	gene_id "MSTRG.106100"; transcript_id "MSTRG.106100.47"; exon_number "29";
chr2	StringTie	transcript	219209767	219229624	1000	-	.	gene_id "MSTRG.106100"; transcript_id "MSTRG.106100.48";
chr2	StringTie	exon	219209767	219210046	1000	-	.	gene_id "MSTRG.106100"; transcript_id "MSTRG.106100.48"; exon_number "1";
chr2	StringTie	exon	219210230	219210298	1000	-	.	gene_id "MSTRG.106100"; transcript_id "MSTRG.106100.48"; exon_number "2";
chr2	StringTie	exon	219210381	219210475	1000	-	.	gene_id "MSTRG.106100"; transcript_id "MSTRG.106100.48"; exon_number "3";
chr2	StringTie	exon	219210711	219210823	1000	-	.	gene_id "MSTRG.106100"; transcript_id "MSTRG.106100.48"; exon_number "4";
chr2	StringTie	exon	219210934	219211108	1000	-	.	gene_id "MSTRG.106100"; transcript_id "MSTRG.106100.48"; exon_number "5";
chr2	StringTie	exon	219212387	219212491	1000	-	.	gene_id "MSTRG.106100"; transcript_id "MSTRG.106100.48"; exon_number "6";
chr2	StringTie	exon	219213008	219213065	1000	-	.	gene_id "MSTRG.106100"; transcript_id "MSTRG.106100.48"; exon_number "7";
chr2	StringTie	exon	219213241	219213326	1000	-	.	gene_id "MSTRG.106100"; transcript_id "MSTRG.106100.48"; exon_number "8";
chr2	StringTie	exon	219213439	219213502	1000	-	.	gene_id "MSTRG.106100"; transcript_id "MSTRG.106100.48"; exon_number "9";
chr2	StringTie	exon	219213590	219213666	1000	-	.	gene_id "MSTRG.106100"; transcript_id "MSTRG.106100.48"; exon_number "10";
chr2	StringTie	exon	219213826	219213951	1000	-	.	gene_id "MSTRG.106100"; transcript_id "MSTRG.106100.48"; exon_number "11";
chr2	StringTie	exon	219214121	219214186	1000	-	.	gene_id "MSTRG.106100"; transcript_id "MSTRG.106100.48"; exon_number "12";
chr2	StringTie	exon	219214389	219214498	1000	-	.	gene_id "MSTRG.106100"; transcript_id "MSTRG.106100.48"; exon_number "13";
chr2	StringTie	exon	219214961	219215082	1000	-	.	gene_id "MSTRG.106100"; transcript_id "MSTRG.106100.48"; exon_number "14";
chr2	StringTie	exon	219215997	219216180	1000	-	.	gene_id "MSTRG.106100"; transcript_id "MSTRG.106100.48"; exon_number "15";
chr2	StringTie	exon	219216364	219216465	1000	-	.	gene_id "MSTRG.106100"; transcript_id "MSTRG.106100.48"; exon_number "16";
chr2	StringTie	exon	219216652	219216832	1000	-	.	gene_id "MSTRG.106100"; transcript_id "MSTRG.106100.48"; exon_number "17";
chr2	StringTie	exon	219217670	219217807	1000	-	.	gene_id "MSTRG.106100"; transcript_id "MSTRG.106100.48"; exon_number "18";
chr2	StringTie	exon	219218125	219220452	1000	-	.	gene_id "MSTRG.106100"; transcript_id "MSTRG.106100.48"; exon_number "19";
chr2	StringTie	exon	219220747	219220892	1000	-	.	gene_id "MSTRG.106100"; transcript_id "MSTRG.106100.48"; exon_number "20";
chr2	StringTie	exon	219221080	219221302	1000	-	.	gene_id "MSTRG.106100"; transcript_id "MSTRG.106100.48"; exon_number "21";
chr2	StringTie	exon	219222050	219222167	1000	-	.	gene_id "MSTRG.106100"; transcript_id "MSTRG.106100.48"; exon_number "22";
chr2	StringTie	exon	219222272	219222450	1000	-	.	gene_id "MSTRG.106100"; transcript_id "MSTRG.106100.48"; exon_number "23";
chr2	StringTie	exon	219222645	219222893	1000	-	.	gene_id "MSTRG.106100"; transcript_id "MSTRG.106100.48"; exon_number "24";
chr2	StringTie	exon	219223585	219223764	1000	-	.	gene_id "MSTRG.106100"; transcript_id "MSTRG.106100.48"; exon_number "25";
chr2	StringTie	exon	219223869	219224022	1000	-	.	gene_id "MSTRG.106100"; transcript_id "MSTRG.106100.48"; exon_number "26";
chr2	StringTie	exon	219224106	219224841	1000	-	.	gene_id "MSTRG.106100"; transcript_id "MSTRG.106100.48"; exon_number "27";
chr2	StringTie	exon	219225072	219225212	1000	-	.	gene_id "MSTRG.106100"; transcript_id "MSTRG.106100.48"; exon_number "28";
chr2	StringTie	exon	219225411	219225572	1000	-	.	gene_id "MSTRG.106100"; transcript_id "MSTRG.106100.48"; exon_number "29";
chr2	StringTie	exon	219226869	219226933	1000	-	.	gene_id "MSTRG.106100"; transcript_id "MSTRG.106100.48"; exon_number "30";
chr2	StringTie	exon	219227770	219227813	1000	-	.	gene_id "MSTRG.106100"; transcript_id "MSTRG.106100.48"; exon_number "31";
chr2	StringTie	exon	219227922	219228053	1000	-	.	gene_id "MSTRG.106100"; transcript_id "MSTRG.106100.48"; exon_number "32";
chr2	StringTie	exon	219229535	219229624	1000	-	.	gene_id "MSTRG.106100"; transcript_id "MSTRG.106100.48"; exon_number "33";
chr2	StringTie	transcript	219209767	219229624	1000	-	.	gene_id "MSTRG.106100"; transcript_id "MSTRG.106100.49";
chr2	StringTie	exon	219209767	219210046	1000	-	.	gene_id "MSTRG.106100"; transcript_id "MSTRG.106100.49"; exon_number "1";
chr2	StringTie	exon	219210230	219210298	1000	-	.	gene_id "MSTRG.106100"; transcript_id "MSTRG.106100.49"; exon_number "2";
chr2	StringTie	exon	219210381	219210475	1000	-	.	gene_id "MSTRG.106100"; transcript_id "MSTRG.106100.49"; exon_number "3";
chr2	StringTie	exon	219210711	219210823	1000	-	.	gene_id "MSTRG.106100"; transcript_id "MSTRG.106100.49"; exon_number "4";
chr2	StringTie	exon	219210934	219211108	1000	-	.	gene_id "MSTRG.106100"; transcript_id "MSTRG.106100.49"; exon_number "5";
chr2	StringTie	exon	219212387	219212491	1000	-	.	gene_id "MSTRG.106100"; transcript_id "MSTRG.106100.49"; exon_number "6";
chr2	StringTie	exon	219213008	219213065	1000	-	.	gene_id "MSTRG.106100"; transcript_id "MSTRG.106100.49"; exon_number "7";
chr2	StringTie	exon	219213241	219213326	1000	-	.	gene_id "MSTRG.106100"; transcript_id "MSTRG.106100.49"; exon_number "8";
chr2	StringTie	exon	219213439	219213502	1000	-	.	gene_id "MSTRG.106100"; transcript_id "MSTRG.106100.49"; exon_number "9";
chr2	StringTie	exon	219213590	219213666	1000	-	.	gene_id "MSTRG.106100"; transcript_id "MSTRG.106100.49"; exon_number "10";
chr2	StringTie	exon	219213826	219213951	1000	-	.	gene_id "MSTRG.106100"; transcript_id "MSTRG.106100.49"; exon_number "11";
chr2	StringTie	exon	219214121	219214186	1000	-	.	gene_id "MSTRG.106100"; transcript_id "MSTRG.106100.49"; exon_number "12";
chr2	StringTie	exon	219214389	219214498	1000	-	.	gene_id "MSTRG.106100"; transcript_id "MSTRG.106100.49"; exon_number "13";
chr2	StringTie	exon	219214961	219215082	1000	-	.	gene_id "MSTRG.106100"; transcript_id "MSTRG.106100.49"; exon_number "14";
chr2	StringTie	exon	219215997	219216180	1000	-	.	gene_id "MSTRG.106100"; transcript_id "MSTRG.106100.49"; exon_number "15";
chr2	StringTie	exon	219216364	219216465	1000	-	.	gene_id "MSTRG.106100"; transcript_id "MSTRG.106100.49"; exon_number "16";
chr2	StringTie	exon	219216652	219216832	1000	-	.	gene_id "MSTRG.106100"; transcript_id "MSTRG.106100.49"; exon_number "17";
chr2	StringTie	exon	219217670	219217807	1000	-	.	gene_id "MSTRG.106100"; transcript_id "MSTRG.106100.49"; exon_number "18";
chr2	StringTie	exon	219218125	219220452	1000	-	.	gene_id "MSTRG.106100"; transcript_id "MSTRG.106100.49"; exon_number "19";
chr2	StringTie	exon	219220747	219220892	1000	-	.	gene_id "MSTRG.106100"; transcript_id "MSTRG.106100.49"; exon_number "20";
chr2	StringTie	exon	219221080	219221302	1000	-	.	gene_id "MSTRG.106100"; transcript_id "MSTRG.106100.49"; exon_number "21";
chr2	StringTie	exon	219222050	219222167	1000	-	.	gene_id "MSTRG.106100"; transcript_id "MSTRG.106100.49"; exon_number "22";
chr2	StringTie	exon	219222272	219222450	1000	-	.	gene_id "MSTRG.106100"; transcript_id "MSTRG.106100.49"; exon_number "23";
chr2	StringTie	exon	219222645	219222893	1000	-	.	gene_id "MSTRG.106100"; transcript_id "MSTRG.106100.49"; exon_number "24";
chr2	StringTie	exon	219223585	219223764	1000	-	.	gene_id "MSTRG.106100"; transcript_id "MSTRG.106100.49"; exon_number "25";
chr2	StringTie	exon	219223869	219224022	1000	-	.	gene_id "MSTRG.106100"; transcript_id "MSTRG.106100.49"; exon_number "26";
chr2	StringTie	exon	219224106	219224841	1000	-	.	gene_id "MSTRG.106100"; transcript_id "MSTRG.106100.49"; exon_number "27";
chr2	StringTie	exon	219225072	219225212	1000	-	.	gene_id "MSTRG.106100"; transcript_id "MSTRG.106100.49"; exon_number "28";
chr2	StringTie	exon	219225411	219225572	1000	-	.	gene_id "MSTRG.106100"; transcript_id "MSTRG.106100.49"; exon_number "29";
chr2	StringTie	exon	219226869	219226933	1000	-	.	gene_id "MSTRG.106100"; transcript_id "MSTRG.106100.49"; exon_number "30";
chr2	StringTie	exon	219227770	219227813	1000	-	.	gene_id "MSTRG.106100"; transcript_id "MSTRG.106100.49"; exon_number "31";
chr2	StringTie	exon	219227922	219228053	1000	-	.	gene_id "MSTRG.106100"; transcript_id "MSTRG.106100.49"; exon_number "32";
chr2	StringTie	exon	219228434	219228485	1000	-	.	gene_id "MSTRG.106100"; transcript_id "MSTRG.106100.49"; exon_number "33";
chr2	StringTie	exon	219229535	219229624	1000	-	.	gene_id "MSTRG.106100"; transcript_id "MSTRG.106100.49"; exon_number "34";
chr2	StringTie	transcript	219209188	219229813	1000	-	.	gene_id "MSTRG.106100"; transcript_id "MSTRG.106100.5";
chr2	StringTie	exon	219209188	219209524	1000	-	.	gene_id "MSTRG.106100"; transcript_id "MSTRG.106100.5"; exon_number "1";
chr2	StringTie	exon	219209610	219210046	1000	-	.	gene_id "MSTRG.106100"; transcript_id "MSTRG.106100.5"; exon_number "2";
chr2	StringTie	exon	219210230	219210298	1000	-	.	gene_id "MSTRG.106100"; transcript_id "MSTRG.106100.5"; exon_number "3";
chr2	StringTie	exon	219210381	219210475	1000	-	.	gene_id "MSTRG.106100"; transcript_id "MSTRG.106100.5"; exon_number "4";
chr2	StringTie	exon	219210711	219210823	1000	-	.	gene_id "MSTRG.106100"; transcript_id "MSTRG.106100.5"; exon_number "5";
chr2	StringTie	exon	219210934	219211108	1000	-	.	gene_id "MSTRG.106100"; transcript_id "MSTRG.106100.5"; exon_number "6";
chr2	StringTie	exon	219212387	219212491	1000	-	.	gene_id "MSTRG.106100"; transcript_id "MSTRG.106100.5"; exon_number "7";
chr2	StringTie	exon	219213008	219213065	1000	-	.	gene_id "MSTRG.106100"; transcript_id "MSTRG.106100.5"; exon_number "8";
chr2	StringTie	exon	219213241	219213326	1000	-	.	gene_id "MSTRG.106100"; transcript_id "MSTRG.106100.5"; exon_number "9";
chr2	StringTie	exon	219213439	219213502	1000	-	.	gene_id "MSTRG.106100"; transcript_id "MSTRG.106100.5"; exon_number "10";
chr2	StringTie	exon	219213590	219213666	1000	-	.	gene_id "MSTRG.106100"; transcript_id "MSTRG.106100.5"; exon_number "11";
chr2	StringTie	exon	219213826	219213951	1000	-	.	gene_id "MSTRG.106100"; transcript_id "MSTRG.106100.5"; exon_number "12";
chr2	StringTie	exon	219214121	219214186	1000	-	.	gene_id "MSTRG.106100"; transcript_id "MSTRG.106100.5"; exon_number "13";
chr2	StringTie	exon	219214389	219214498	1000	-	.	gene_id "MSTRG.106100"; transcript_id "MSTRG.106100.5"; exon_number "14";
chr2	StringTie	exon	219214961	219215082	1000	-	.	gene_id "MSTRG.106100"; transcript_id "MSTRG.106100.5"; exon_number "15";
chr2	StringTie	exon	219215997	219216180	1000	-	.	gene_id "MSTRG.106100"; transcript_id "MSTRG.106100.5"; exon_number "16";
chr2	StringTie	exon	219216364	219216465	1000	-	.	gene_id "MSTRG.106100"; transcript_id "MSTRG.106100.5"; exon_number "17";
chr2	StringTie	exon	219216652	219216832	1000	-	.	gene_id "MSTRG.106100"; transcript_id "MSTRG.106100.5"; exon_number "18";
chr2	StringTie	exon	219217670	219217807	1000	-	.	gene_id "MSTRG.106100"; transcript_id "MSTRG.106100.5"; exon_number "19";
chr2	StringTie	exon	219218125	219220452	1000	-	.	gene_id "MSTRG.106100"; transcript_id "MSTRG.106100.5"; exon_number "20";
chr2	StringTie	exon	219220747	219220892	1000	-	.	gene_id "MSTRG.106100"; transcript_id "MSTRG.106100.5"; exon_number "21";
chr2	StringTie	exon	219221080	219221302	1000	-	.	gene_id "MSTRG.106100"; transcript_id "MSTRG.106100.5"; exon_number "22";
chr2	StringTie	exon	219222050	219222167	1000	-	.	gene_id "MSTRG.106100"; transcript_id "MSTRG.106100.5"; exon_number "23";
chr2	StringTie	exon	219222272	219222450	1000	-	.	gene_id "MSTRG.106100"; transcript_id "MSTRG.106100.5"; exon_number "24";
chr2	StringTie	exon	219222645	219222893	1000	-	.	gene_id "MSTRG.106100"; transcript_id "MSTRG.106100.5"; exon_number "25";
chr2	StringTie	exon	219223585	219223764	1000	-	.	gene_id "MSTRG.106100"; transcript_id "MSTRG.106100.5"; exon_number "26";
chr2	StringTie	exon	219223869	219224022	1000	-	.	gene_id "MSTRG.106100"; transcript_id "MSTRG.106100.5"; exon_number "27";
chr2	StringTie	exon	219224106	219224854	1000	-	.	gene_id "MSTRG.106100"; transcript_id "MSTRG.106100.5"; exon_number "28";
chr2	StringTie	exon	219225071	219225212	1000	-	.	gene_id "MSTRG.106100"; transcript_id "MSTRG.106100.5"; exon_number "29";
chr2	StringTie	exon	219225411	219225572	1000	-	.	gene_id "MSTRG.106100"; transcript_id "MSTRG.106100.5"; exon_number "30";
chr2	StringTie	exon	219226869	219226933	1000	-	.	gene_id "MSTRG.106100"; transcript_id "MSTRG.106100.5"; exon_number "31";
chr2	StringTie	exon	219227770	219227813	1000	-	.	gene_id "MSTRG.106100"; transcript_id "MSTRG.106100.5"; exon_number "32";
chr2	StringTie	exon	219227922	219228053	1000	-	.	gene_id "MSTRG.106100"; transcript_id "MSTRG.106100.5"; exon_number "33";
chr2	StringTie	exon	219228434	219228485	1000	-	.	gene_id "MSTRG.106100"; transcript_id "MSTRG.106100.5"; exon_number "34";
chr2	StringTie	exon	219229535	219229813	1000	-	.	gene_id "MSTRG.106100"; transcript_id "MSTRG.106100.5"; exon_number "35";
chr2	StringTie	transcript	219209767	219229634	1000	-	.	gene_id "MSTRG.106100"; transcript_id "MSTRG.106100.50";
chr2	StringTie	exon	219209767	219210046	1000	-	.	gene_id "MSTRG.106100"; transcript_id "MSTRG.106100.50"; exon_number "1";
chr2	StringTie	exon	219210230	219210298	1000	-	.	gene_id "MSTRG.106100"; transcript_id "MSTRG.106100.50"; exon_number "2";
chr2	StringTie	exon	219210381	219210475	1000	-	.	gene_id "MSTRG.106100"; transcript_id "MSTRG.106100.50"; exon_number "3";
chr2	StringTie	exon	219210711	219210823	1000	-	.	gene_id "MSTRG.106100"; transcript_id "MSTRG.106100.50"; exon_number "4";
chr2	StringTie	exon	219210934	219211108	1000	-	.	gene_id "MSTRG.106100"; transcript_id "MSTRG.106100.50"; exon_number "5";
chr2	StringTie	exon	219212387	219212491	1000	-	.	gene_id "MSTRG.106100"; transcript_id "MSTRG.106100.50"; exon_number "6";
chr2	StringTie	exon	219213008	219213065	1000	-	.	gene_id "MSTRG.106100"; transcript_id "MSTRG.106100.50"; exon_number "7";
chr2	StringTie	exon	219213241	219213326	1000	-	.	gene_id "MSTRG.106100"; transcript_id "MSTRG.106100.50"; exon_number "8";
chr2	StringTie	exon	219213439	219213502	1000	-	.	gene_id "MSTRG.106100"; transcript_id "MSTRG.106100.50"; exon_number "9";
chr2	StringTie	exon	219213590	219213666	1000	-	.	gene_id "MSTRG.106100"; transcript_id "MSTRG.106100.50"; exon_number "10";
chr2	StringTie	exon	219213826	219213951	1000	-	.	gene_id "MSTRG.106100"; transcript_id "MSTRG.106100.50"; exon_number "11";
chr2	StringTie	exon	219214121	219214186	1000	-	.	gene_id "MSTRG.106100"; transcript_id "MSTRG.106100.50"; exon_number "12";
chr2	StringTie	exon	219214389	219214498	1000	-	.	gene_id "MSTRG.106100"; transcript_id "MSTRG.106100.50"; exon_number "13";
chr2	StringTie	exon	219214961	219215082	1000	-	.	gene_id "MSTRG.106100"; transcript_id "MSTRG.106100.50"; exon_number "14";
chr2	StringTie	exon	219215997	219216180	1000	-	.	gene_id "MSTRG.106100"; transcript_id "MSTRG.106100.50"; exon_number "15";
chr2	StringTie	exon	219216364	219216465	1000	-	.	gene_id "MSTRG.106100"; transcript_id "MSTRG.106100.50"; exon_number "16";
chr2	StringTie	exon	219216652	219216832	1000	-	.	gene_id "MSTRG.106100"; transcript_id "MSTRG.106100.50"; exon_number "17";
chr2	StringTie	exon	219217670	219217807	1000	-	.	gene_id "MSTRG.106100"; transcript_id "MSTRG.106100.50"; exon_number "18";
chr2	StringTie	exon	219218125	219220452	1000	-	.	gene_id "MSTRG.106100"; transcript_id "MSTRG.106100.50"; exon_number "19";
chr2	StringTie	exon	219220747	219220892	1000	-	.	gene_id "MSTRG.106100"; transcript_id "MSTRG.106100.50"; exon_number "20";
chr2	StringTie	exon	219221080	219221302	1000	-	.	gene_id "MSTRG.106100"; transcript_id "MSTRG.106100.50"; exon_number "21";
chr2	StringTie	exon	219222050	219222167	1000	-	.	gene_id "MSTRG.106100"; transcript_id "MSTRG.106100.50"; exon_number "22";
chr2	StringTie	exon	219222272	219222450	1000	-	.	gene_id "MSTRG.106100"; transcript_id "MSTRG.106100.50"; exon_number "23";
chr2	StringTie	exon	219222645	219222893	1000	-	.	gene_id "MSTRG.106100"; transcript_id "MSTRG.106100.50"; exon_number "24";
chr2	StringTie	exon	219223585	219223764	1000	-	.	gene_id "MSTRG.106100"; transcript_id "MSTRG.106100.50"; exon_number "25";
chr2	StringTie	exon	219223869	219224022	1000	-	.	gene_id "MSTRG.106100"; transcript_id "MSTRG.106100.50"; exon_number "26";
chr2	StringTie	exon	219224106	219224854	1000	-	.	gene_id "MSTRG.106100"; transcript_id "MSTRG.106100.50"; exon_number "27";
chr2	StringTie	exon	219225071	219225212	1000	-	.	gene_id "MSTRG.106100"; transcript_id "MSTRG.106100.50"; exon_number "28";
chr2	StringTie	exon	219225411	219225568	1000	-	.	gene_id "MSTRG.106100"; transcript_id "MSTRG.106100.50"; exon_number "29";
chr2	StringTie	exon	219226869	219226933	1000	-	.	gene_id "MSTRG.106100"; transcript_id "MSTRG.106100.50"; exon_number "30";
chr2	StringTie	exon	219227770	219227813	1000	-	.	gene_id "MSTRG.106100"; transcript_id "MSTRG.106100.50"; exon_number "31";
chr2	StringTie	exon	219227922	219228053	1000	-	.	gene_id "MSTRG.106100"; transcript_id "MSTRG.106100.50"; exon_number "32";
chr2	StringTie	exon	219228434	219228482	1000	-	.	gene_id "MSTRG.106100"; transcript_id "MSTRG.106100.50"; exon_number "33";
chr2	StringTie	exon	219229010	219229174	1000	-	.	gene_id "MSTRG.106100"; transcript_id "MSTRG.106100.50"; exon_number "34";
chr2	StringTie	exon	219229535	219229634	1000	-	.	gene_id "MSTRG.106100"; transcript_id "MSTRG.106100.50"; exon_number "35";
chr2	StringTie	transcript	219209768	219229626	1000	-	.	gene_id "MSTRG.106100"; transcript_id "MSTRG.106100.51";
chr2	StringTie	exon	219209768	219210046	1000	-	.	gene_id "MSTRG.106100"; transcript_id "MSTRG.106100.51"; exon_number "1";
chr2	StringTie	exon	219210230	219210298	1000	-	.	gene_id "MSTRG.106100"; transcript_id "MSTRG.106100.51"; exon_number "2";
chr2	StringTie	exon	219210381	219210475	1000	-	.	gene_id "MSTRG.106100"; transcript_id "MSTRG.106100.51"; exon_number "3";
chr2	StringTie	exon	219210711	219210823	1000	-	.	gene_id "MSTRG.106100"; transcript_id "MSTRG.106100.51"; exon_number "4";
chr2	StringTie	exon	219210934	219211108	1000	-	.	gene_id "MSTRG.106100"; transcript_id "MSTRG.106100.51"; exon_number "5";
chr2	StringTie	exon	219212387	219212491	1000	-	.	gene_id "MSTRG.106100"; transcript_id "MSTRG.106100.51"; exon_number "6";
chr2	StringTie	exon	219213008	219213065	1000	-	.	gene_id "MSTRG.106100"; transcript_id "MSTRG.106100.51"; exon_number "7";
chr2	StringTie	exon	219213241	219213326	1000	-	.	gene_id "MSTRG.106100"; transcript_id "MSTRG.106100.51"; exon_number "8";
chr2	StringTie	exon	219213439	219213502	1000	-	.	gene_id "MSTRG.106100"; transcript_id "MSTRG.106100.51"; exon_number "9";
chr2	StringTie	exon	219213590	219213666	1000	-	.	gene_id "MSTRG.106100"; transcript_id "MSTRG.106100.51"; exon_number "10";
chr2	StringTie	exon	219213826	219213951	1000	-	.	gene_id "MSTRG.106100"; transcript_id "MSTRG.106100.51"; exon_number "11";
chr2	StringTie	exon	219214121	219214186	1000	-	.	gene_id "MSTRG.106100"; transcript_id "MSTRG.106100.51"; exon_number "12";
chr2	StringTie	exon	219214389	219214498	1000	-	.	gene_id "MSTRG.106100"; transcript_id "MSTRG.106100.51"; exon_number "13";
chr2	StringTie	exon	219214961	219215082	1000	-	.	gene_id "MSTRG.106100"; transcript_id "MSTRG.106100.51"; exon_number "14";
chr2	StringTie	exon	219215997	219216465	1000	-	.	gene_id "MSTRG.106100"; transcript_id "MSTRG.106100.51"; exon_number "15";
chr2	StringTie	exon	219218125	219220452	1000	-	.	gene_id "MSTRG.106100"; transcript_id "MSTRG.106100.51"; exon_number "16";
chr2	StringTie	exon	219220747	219220892	1000	-	.	gene_id "MSTRG.106100"; transcript_id "MSTRG.106100.51"; exon_number "17";
chr2	StringTie	exon	219221080	219221302	1000	-	.	gene_id "MSTRG.106100"; transcript_id "MSTRG.106100.51"; exon_number "18";
chr2	StringTie	exon	219222050	219222167	1000	-	.	gene_id "MSTRG.106100"; transcript_id "MSTRG.106100.51"; exon_number "19";
chr2	StringTie	exon	219222272	219222450	1000	-	.	gene_id "MSTRG.106100"; transcript_id "MSTRG.106100.51"; exon_number "20";
chr2	StringTie	exon	219222645	219222893	1000	-	.	gene_id "MSTRG.106100"; transcript_id "MSTRG.106100.51"; exon_number "21";
chr2	StringTie	exon	219223585	219223764	1000	-	.	gene_id "MSTRG.106100"; transcript_id "MSTRG.106100.51"; exon_number "22";
chr2	StringTie	exon	219223928	219224022	1000	-	.	gene_id "MSTRG.106100"; transcript_id "MSTRG.106100.51"; exon_number "23";
chr2	StringTie	exon	219224106	219224854	1000	-	.	gene_id "MSTRG.106100"; transcript_id "MSTRG.106100.51"; exon_number "24";
chr2	StringTie	exon	219225071	219225212	1000	-	.	gene_id "MSTRG.106100"; transcript_id "MSTRG.106100.51"; exon_number "25";
chr2	StringTie	exon	219225411	219225572	1000	-	.	gene_id "MSTRG.106100"; transcript_id "MSTRG.106100.51"; exon_number "26";
chr2	StringTie	exon	219226869	219226933	1000	-	.	gene_id "MSTRG.106100"; transcript_id "MSTRG.106100.51"; exon_number "27";
chr2	StringTie	exon	219227770	219227813	1000	-	.	gene_id "MSTRG.106100"; transcript_id "MSTRG.106100.51"; exon_number "28";
chr2	StringTie	exon	219227922	219228053	1000	-	.	gene_id "MSTRG.106100"; transcript_id "MSTRG.106100.51"; exon_number "29";
chr2	StringTie	exon	219228434	219228485	1000	-	.	gene_id "MSTRG.106100"; transcript_id "MSTRG.106100.51"; exon_number "30";
chr2	StringTie	exon	219229535	219229626	1000	-	.	gene_id "MSTRG.106100"; transcript_id "MSTRG.106100.51"; exon_number "31";
chr2	StringTie	transcript	219209768	219229644	1000	-	.	gene_id "MSTRG.106100"; transcript_id "MSTRG.106100.52";
chr2	StringTie	exon	219209768	219210046	1000	-	.	gene_id "MSTRG.106100"; transcript_id "MSTRG.106100.52"; exon_number "1";
chr2	StringTie	exon	219210230	219210298	1000	-	.	gene_id "MSTRG.106100"; transcript_id "MSTRG.106100.52"; exon_number "2";
chr2	StringTie	exon	219210381	219210475	1000	-	.	gene_id "MSTRG.106100"; transcript_id "MSTRG.106100.52"; exon_number "3";
chr2	StringTie	exon	219210711	219210823	1000	-	.	gene_id "MSTRG.106100"; transcript_id "MSTRG.106100.52"; exon_number "4";
chr2	StringTie	exon	219210934	219211108	1000	-	.	gene_id "MSTRG.106100"; transcript_id "MSTRG.106100.52"; exon_number "5";
chr2	StringTie	exon	219212387	219212491	1000	-	.	gene_id "MSTRG.106100"; transcript_id "MSTRG.106100.52"; exon_number "6";
chr2	StringTie	exon	219213008	219213065	1000	-	.	gene_id "MSTRG.106100"; transcript_id "MSTRG.106100.52"; exon_number "7";
chr2	StringTie	exon	219213241	219213326	1000	-	.	gene_id "MSTRG.106100"; transcript_id "MSTRG.106100.52"; exon_number "8";
chr2	StringTie	exon	219213439	219213502	1000	-	.	gene_id "MSTRG.106100"; transcript_id "MSTRG.106100.52"; exon_number "9";
chr2	StringTie	exon	219213590	219213666	1000	-	.	gene_id "MSTRG.106100"; transcript_id "MSTRG.106100.52"; exon_number "10";
chr2	StringTie	exon	219213826	219213951	1000	-	.	gene_id "MSTRG.106100"; transcript_id "MSTRG.106100.52"; exon_number "11";
chr2	StringTie	exon	219214121	219214186	1000	-	.	gene_id "MSTRG.106100"; transcript_id "MSTRG.106100.52"; exon_number "12";
chr2	StringTie	exon	219214389	219214498	1000	-	.	gene_id "MSTRG.106100"; transcript_id "MSTRG.106100.52"; exon_number "13";
chr2	StringTie	exon	219214961	219215082	1000	-	.	gene_id "MSTRG.106100"; transcript_id "MSTRG.106100.52"; exon_number "14";
chr2	StringTie	exon	219215997	219216180	1000	-	.	gene_id "MSTRG.106100"; transcript_id "MSTRG.106100.52"; exon_number "15";
chr2	StringTie	exon	219216364	219216465	1000	-	.	gene_id "MSTRG.106100"; transcript_id "MSTRG.106100.52"; exon_number "16";
chr2	StringTie	exon	219216652	219216832	1000	-	.	gene_id "MSTRG.106100"; transcript_id "MSTRG.106100.52"; exon_number "17";
chr2	StringTie	exon	219217670	219217807	1000	-	.	gene_id "MSTRG.106100"; transcript_id "MSTRG.106100.52"; exon_number "18";
chr2	StringTie	exon	219218125	219220452	1000	-	.	gene_id "MSTRG.106100"; transcript_id "MSTRG.106100.52"; exon_number "19";
chr2	StringTie	exon	219220747	219220892	1000	-	.	gene_id "MSTRG.106100"; transcript_id "MSTRG.106100.52"; exon_number "20";
chr2	StringTie	exon	219221080	219221302	1000	-	.	gene_id "MSTRG.106100"; transcript_id "MSTRG.106100.52"; exon_number "21";
chr2	StringTie	exon	219222050	219222167	1000	-	.	gene_id "MSTRG.106100"; transcript_id "MSTRG.106100.52"; exon_number "22";
chr2	StringTie	exon	219222272	219222450	1000	-	.	gene_id "MSTRG.106100"; transcript_id "MSTRG.106100.52"; exon_number "23";
chr2	StringTie	exon	219222645	219222893	1000	-	.	gene_id "MSTRG.106100"; transcript_id "MSTRG.106100.52"; exon_number "24";
chr2	StringTie	exon	219223585	219223764	1000	-	.	gene_id "MSTRG.106100"; transcript_id "MSTRG.106100.52"; exon_number "25";
chr2	StringTie	exon	219223869	219224022	1000	-	.	gene_id "MSTRG.106100"; transcript_id "MSTRG.106100.52"; exon_number "26";
chr2	StringTie	exon	219224106	219224854	1000	-	.	gene_id "MSTRG.106100"; transcript_id "MSTRG.106100.52"; exon_number "27";
chr2	StringTie	exon	219225071	219225212	1000	-	.	gene_id "MSTRG.106100"; transcript_id "MSTRG.106100.52"; exon_number "28";
chr2	StringTie	exon	219225411	219225572	1000	-	.	gene_id "MSTRG.106100"; transcript_id "MSTRG.106100.52"; exon_number "29";
chr2	StringTie	exon	219226869	219226933	1000	-	.	gene_id "MSTRG.106100"; transcript_id "MSTRG.106100.52"; exon_number "30";
chr2	StringTie	exon	219227770	219227813	1000	-	.	gene_id "MSTRG.106100"; transcript_id "MSTRG.106100.52"; exon_number "31";
chr2	StringTie	exon	219227928	219228053	1000	-	.	gene_id "MSTRG.106100"; transcript_id "MSTRG.106100.52"; exon_number "32";
chr2	StringTie	exon	219228434	219228485	1000	-	.	gene_id "MSTRG.106100"; transcript_id "MSTRG.106100.52"; exon_number "33";
chr2	StringTie	exon	219229010	219229174	1000	-	.	gene_id "MSTRG.106100"; transcript_id "MSTRG.106100.52"; exon_number "34";
chr2	StringTie	exon	219229535	219229644	1000	-	.	gene_id "MSTRG.106100"; transcript_id "MSTRG.106100.52"; exon_number "35";
chr2	StringTie	transcript	219209772	219229788	1000	-	.	gene_id "MSTRG.106100"; transcript_id "MSTRG.106100.54";
chr2	StringTie	exon	219209772	219210046	1000	-	.	gene_id "MSTRG.106100"; transcript_id "MSTRG.106100.54"; exon_number "1";
chr2	StringTie	exon	219210230	219210298	1000	-	.	gene_id "MSTRG.106100"; transcript_id "MSTRG.106100.54"; exon_number "2";
chr2	StringTie	exon	219210381	219210475	1000	-	.	gene_id "MSTRG.106100"; transcript_id "MSTRG.106100.54"; exon_number "3";
chr2	StringTie	exon	219210711	219210823	1000	-	.	gene_id "MSTRG.106100"; transcript_id "MSTRG.106100.54"; exon_number "4";
chr2	StringTie	exon	219212387	219212491	1000	-	.	gene_id "MSTRG.106100"; transcript_id "MSTRG.106100.54"; exon_number "5";
chr2	StringTie	exon	219213008	219213065	1000	-	.	gene_id "MSTRG.106100"; transcript_id "MSTRG.106100.54"; exon_number "6";
chr2	StringTie	exon	219213241	219213326	1000	-	.	gene_id "MSTRG.106100"; transcript_id "MSTRG.106100.54"; exon_number "7";
chr2	StringTie	exon	219213439	219213502	1000	-	.	gene_id "MSTRG.106100"; transcript_id "MSTRG.106100.54"; exon_number "8";
chr2	StringTie	exon	219213590	219213666	1000	-	.	gene_id "MSTRG.106100"; transcript_id "MSTRG.106100.54"; exon_number "9";
chr2	StringTie	exon	219213826	219213951	1000	-	.	gene_id "MSTRG.106100"; transcript_id "MSTRG.106100.54"; exon_number "10";
chr2	StringTie	exon	219214121	219214186	1000	-	.	gene_id "MSTRG.106100"; transcript_id "MSTRG.106100.54"; exon_number "11";
chr2	StringTie	exon	219214389	219214498	1000	-	.	gene_id "MSTRG.106100"; transcript_id "MSTRG.106100.54"; exon_number "12";
chr2	StringTie	exon	219214961	219215082	1000	-	.	gene_id "MSTRG.106100"; transcript_id "MSTRG.106100.54"; exon_number "13";
chr2	StringTie	exon	219215997	219216180	1000	-	.	gene_id "MSTRG.106100"; transcript_id "MSTRG.106100.54"; exon_number "14";
chr2	StringTie	exon	219216364	219216832	1000	-	.	gene_id "MSTRG.106100"; transcript_id "MSTRG.106100.54"; exon_number "15";
chr2	StringTie	exon	219217670	219217807	1000	-	.	gene_id "MSTRG.106100"; transcript_id "MSTRG.106100.54"; exon_number "16";
chr2	StringTie	exon	219218125	219220452	1000	-	.	gene_id "MSTRG.106100"; transcript_id "MSTRG.106100.54"; exon_number "17";
chr2	StringTie	exon	219220747	219220892	1000	-	.	gene_id "MSTRG.106100"; transcript_id "MSTRG.106100.54"; exon_number "18";
chr2	StringTie	exon	219221080	219221302	1000	-	.	gene_id "MSTRG.106100"; transcript_id "MSTRG.106100.54"; exon_number "19";
chr2	StringTie	exon	219222050	219222167	1000	-	.	gene_id "MSTRG.106100"; transcript_id "MSTRG.106100.54"; exon_number "20";
chr2	StringTie	exon	219222272	219222450	1000	-	.	gene_id "MSTRG.106100"; transcript_id "MSTRG.106100.54"; exon_number "21";
chr2	StringTie	exon	219222645	219222893	1000	-	.	gene_id "MSTRG.106100"; transcript_id "MSTRG.106100.54"; exon_number "22";
chr2	StringTie	exon	219223585	219223764	1000	-	.	gene_id "MSTRG.106100"; transcript_id "MSTRG.106100.54"; exon_number "23";
chr2	StringTie	exon	219223869	219224022	1000	-	.	gene_id "MSTRG.106100"; transcript_id "MSTRG.106100.54"; exon_number "24";
chr2	StringTie	exon	219224106	219224854	1000	-	.	gene_id "MSTRG.106100"; transcript_id "MSTRG.106100.54"; exon_number "25";
chr2	StringTie	exon	219225071	219225212	1000	-	.	gene_id "MSTRG.106100"; transcript_id "MSTRG.106100.54"; exon_number "26";
chr2	StringTie	exon	219225411	219225572	1000	-	.	gene_id "MSTRG.106100"; transcript_id "MSTRG.106100.54"; exon_number "27";
chr2	StringTie	exon	219226869	219226933	1000	-	.	gene_id "MSTRG.106100"; transcript_id "MSTRG.106100.54"; exon_number "28";
chr2	StringTie	exon	219227770	219227813	1000	-	.	gene_id "MSTRG.106100"; transcript_id "MSTRG.106100.54"; exon_number "29";
chr2	StringTie	exon	219227922	219228053	1000	-	.	gene_id "MSTRG.106100"; transcript_id "MSTRG.106100.54"; exon_number "30";
chr2	StringTie	exon	219229010	219229174	1000	-	.	gene_id "MSTRG.106100"; transcript_id "MSTRG.106100.54"; exon_number "31";
chr2	StringTie	exon	219229535	219229788	1000	-	.	gene_id "MSTRG.106100"; transcript_id "MSTRG.106100.54"; exon_number "32";
chr2	StringTie	transcript	219209772	219229613	1000	-	.	gene_id "MSTRG.106100"; transcript_id "MSTRG.106100.55";
chr2	StringTie	exon	219209772	219210046	1000	-	.	gene_id "MSTRG.106100"; transcript_id "MSTRG.106100.55"; exon_number "1";
chr2	StringTie	exon	219210230	219210298	1000	-	.	gene_id "MSTRG.106100"; transcript_id "MSTRG.106100.55"; exon_number "2";
chr2	StringTie	exon	219210381	219210475	1000	-	.	gene_id "MSTRG.106100"; transcript_id "MSTRG.106100.55"; exon_number "3";
chr2	StringTie	exon	219210711	219210823	1000	-	.	gene_id "MSTRG.106100"; transcript_id "MSTRG.106100.55"; exon_number "4";
chr2	StringTie	exon	219212387	219212491	1000	-	.	gene_id "MSTRG.106100"; transcript_id "MSTRG.106100.55"; exon_number "5";
chr2	StringTie	exon	219213008	219213065	1000	-	.	gene_id "MSTRG.106100"; transcript_id "MSTRG.106100.55"; exon_number "6";
chr2	StringTie	exon	219213241	219213326	1000	-	.	gene_id "MSTRG.106100"; transcript_id "MSTRG.106100.55"; exon_number "7";
chr2	StringTie	exon	219213439	219213502	1000	-	.	gene_id "MSTRG.106100"; transcript_id "MSTRG.106100.55"; exon_number "8";
chr2	StringTie	exon	219213590	219213666	1000	-	.	gene_id "MSTRG.106100"; transcript_id "MSTRG.106100.55"; exon_number "9";
chr2	StringTie	exon	219213826	219213951	1000	-	.	gene_id "MSTRG.106100"; transcript_id "MSTRG.106100.55"; exon_number "10";
chr2	StringTie	exon	219214121	219214186	1000	-	.	gene_id "MSTRG.106100"; transcript_id "MSTRG.106100.55"; exon_number "11";
chr2	StringTie	exon	219214389	219214498	1000	-	.	gene_id "MSTRG.106100"; transcript_id "MSTRG.106100.55"; exon_number "12";
chr2	StringTie	exon	219214961	219215082	1000	-	.	gene_id "MSTRG.106100"; transcript_id "MSTRG.106100.55"; exon_number "13";
chr2	StringTie	exon	219215997	219216180	1000	-	.	gene_id "MSTRG.106100"; transcript_id "MSTRG.106100.55"; exon_number "14";
chr2	StringTie	exon	219216364	219216832	1000	-	.	gene_id "MSTRG.106100"; transcript_id "MSTRG.106100.55"; exon_number "15";
chr2	StringTie	exon	219217670	219217807	1000	-	.	gene_id "MSTRG.106100"; transcript_id "MSTRG.106100.55"; exon_number "16";
chr2	StringTie	exon	219218125	219220452	1000	-	.	gene_id "MSTRG.106100"; transcript_id "MSTRG.106100.55"; exon_number "17";
chr2	StringTie	exon	219220747	219220892	1000	-	.	gene_id "MSTRG.106100"; transcript_id "MSTRG.106100.55"; exon_number "18";
chr2	StringTie	exon	219221080	219221302	1000	-	.	gene_id "MSTRG.106100"; transcript_id "MSTRG.106100.55"; exon_number "19";
chr2	StringTie	exon	219222050	219222167	1000	-	.	gene_id "MSTRG.106100"; transcript_id "MSTRG.106100.55"; exon_number "20";
chr2	StringTie	exon	219222272	219222450	1000	-	.	gene_id "MSTRG.106100"; transcript_id "MSTRG.106100.55"; exon_number "21";
chr2	StringTie	exon	219222645	219222893	1000	-	.	gene_id "MSTRG.106100"; transcript_id "MSTRG.106100.55"; exon_number "22";
chr2	StringTie	exon	219223585	219223764	1000	-	.	gene_id "MSTRG.106100"; transcript_id "MSTRG.106100.55"; exon_number "23";
chr2	StringTie	exon	219223869	219224022	1000	-	.	gene_id "MSTRG.106100"; transcript_id "MSTRG.106100.55"; exon_number "24";
chr2	StringTie	exon	219224106	219224854	1000	-	.	gene_id "MSTRG.106100"; transcript_id "MSTRG.106100.55"; exon_number "25";
chr2	StringTie	exon	219225071	219225212	1000	-	.	gene_id "MSTRG.106100"; transcript_id "MSTRG.106100.55"; exon_number "26";
chr2	StringTie	exon	219225411	219225572	1000	-	.	gene_id "MSTRG.106100"; transcript_id "MSTRG.106100.55"; exon_number "27";
chr2	StringTie	exon	219226869	219226933	1000	-	.	gene_id "MSTRG.106100"; transcript_id "MSTRG.106100.55"; exon_number "28";
chr2	StringTie	exon	219227770	219228053	1000	-	.	gene_id "MSTRG.106100"; transcript_id "MSTRG.106100.55"; exon_number "29";
chr2	StringTie	exon	219229535	219229613	1000	-	.	gene_id "MSTRG.106100"; transcript_id "MSTRG.106100.55"; exon_number "30";
chr2	StringTie	transcript	219209772	219229787	1000	-	.	gene_id "MSTRG.106100"; transcript_id "MSTRG.106100.56";
chr2	StringTie	exon	219209772	219210046	1000	-	.	gene_id "MSTRG.106100"; transcript_id "MSTRG.106100.56"; exon_number "1";
chr2	StringTie	exon	219210230	219210298	1000	-	.	gene_id "MSTRG.106100"; transcript_id "MSTRG.106100.56"; exon_number "2";
chr2	StringTie	exon	219210381	219210475	1000	-	.	gene_id "MSTRG.106100"; transcript_id "MSTRG.106100.56"; exon_number "3";
chr2	StringTie	exon	219210711	219210823	1000	-	.	gene_id "MSTRG.106100"; transcript_id "MSTRG.106100.56"; exon_number "4";
chr2	StringTie	exon	219212387	219212491	1000	-	.	gene_id "MSTRG.106100"; transcript_id "MSTRG.106100.56"; exon_number "5";
chr2	StringTie	exon	219213008	219213065	1000	-	.	gene_id "MSTRG.106100"; transcript_id "MSTRG.106100.56"; exon_number "6";
chr2	StringTie	exon	219213241	219213326	1000	-	.	gene_id "MSTRG.106100"; transcript_id "MSTRG.106100.56"; exon_number "7";
chr2	StringTie	exon	219213439	219213502	1000	-	.	gene_id "MSTRG.106100"; transcript_id "MSTRG.106100.56"; exon_number "8";
chr2	StringTie	exon	219213590	219213666	1000	-	.	gene_id "MSTRG.106100"; transcript_id "MSTRG.106100.56"; exon_number "9";
chr2	StringTie	exon	219213826	219213951	1000	-	.	gene_id "MSTRG.106100"; transcript_id "MSTRG.106100.56"; exon_number "10";
chr2	StringTie	exon	219214121	219214186	1000	-	.	gene_id "MSTRG.106100"; transcript_id "MSTRG.106100.56"; exon_number "11";
chr2	StringTie	exon	219214389	219214498	1000	-	.	gene_id "MSTRG.106100"; transcript_id "MSTRG.106100.56"; exon_number "12";
chr2	StringTie	exon	219214961	219215082	1000	-	.	gene_id "MSTRG.106100"; transcript_id "MSTRG.106100.56"; exon_number "13";
chr2	StringTie	exon	219215997	219216180	1000	-	.	gene_id "MSTRG.106100"; transcript_id "MSTRG.106100.56"; exon_number "14";
chr2	StringTie	exon	219216364	219216832	1000	-	.	gene_id "MSTRG.106100"; transcript_id "MSTRG.106100.56"; exon_number "15";
chr2	StringTie	exon	219217670	219217807	1000	-	.	gene_id "MSTRG.106100"; transcript_id "MSTRG.106100.56"; exon_number "16";
chr2	StringTie	exon	219218125	219220452	1000	-	.	gene_id "MSTRG.106100"; transcript_id "MSTRG.106100.56"; exon_number "17";
chr2	StringTie	exon	219220747	219220892	1000	-	.	gene_id "MSTRG.106100"; transcript_id "MSTRG.106100.56"; exon_number "18";
chr2	StringTie	exon	219221080	219221302	1000	-	.	gene_id "MSTRG.106100"; transcript_id "MSTRG.106100.56"; exon_number "19";
chr2	StringTie	exon	219222050	219222167	1000	-	.	gene_id "MSTRG.106100"; transcript_id "MSTRG.106100.56"; exon_number "20";
chr2	StringTie	exon	219222272	219222450	1000	-	.	gene_id "MSTRG.106100"; transcript_id "MSTRG.106100.56"; exon_number "21";
chr2	StringTie	exon	219222645	219222893	1000	-	.	gene_id "MSTRG.106100"; transcript_id "MSTRG.106100.56"; exon_number "22";
chr2	StringTie	exon	219223585	219223764	1000	-	.	gene_id "MSTRG.106100"; transcript_id "MSTRG.106100.56"; exon_number "23";
chr2	StringTie	exon	219223869	219224022	1000	-	.	gene_id "MSTRG.106100"; transcript_id "MSTRG.106100.56"; exon_number "24";
chr2	StringTie	exon	219224106	219224854	1000	-	.	gene_id "MSTRG.106100"; transcript_id "MSTRG.106100.56"; exon_number "25";
chr2	StringTie	exon	219225071	219225212	1000	-	.	gene_id "MSTRG.106100"; transcript_id "MSTRG.106100.56"; exon_number "26";
chr2	StringTie	exon	219225411	219225572	1000	-	.	gene_id "MSTRG.106100"; transcript_id "MSTRG.106100.56"; exon_number "27";
chr2	StringTie	exon	219226869	219226933	1000	-	.	gene_id "MSTRG.106100"; transcript_id "MSTRG.106100.56"; exon_number "28";
chr2	StringTie	exon	219227770	219227813	1000	-	.	gene_id "MSTRG.106100"; transcript_id "MSTRG.106100.56"; exon_number "29";
chr2	StringTie	exon	219227922	219228053	1000	-	.	gene_id "MSTRG.106100"; transcript_id "MSTRG.106100.56"; exon_number "30";
chr2	StringTie	exon	219228434	219228482	1000	-	.	gene_id "MSTRG.106100"; transcript_id "MSTRG.106100.56"; exon_number "31";
chr2	StringTie	exon	219229535	219229787	1000	-	.	gene_id "MSTRG.106100"; transcript_id "MSTRG.106100.56"; exon_number "32";
chr2	StringTie	transcript	219209205	219229932	1000	-	.	gene_id "MSTRG.106100"; transcript_id "MSTRG.106100.6";
chr2	StringTie	exon	219209205	219209524	1000	-	.	gene_id "MSTRG.106100"; transcript_id "MSTRG.106100.6"; exon_number "1";
chr2	StringTie	exon	219209610	219210046	1000	-	.	gene_id "MSTRG.106100"; transcript_id "MSTRG.106100.6"; exon_number "2";
chr2	StringTie	exon	219210230	219210298	1000	-	.	gene_id "MSTRG.106100"; transcript_id "MSTRG.106100.6"; exon_number "3";
chr2	StringTie	exon	219210381	219210475	1000	-	.	gene_id "MSTRG.106100"; transcript_id "MSTRG.106100.6"; exon_number "4";
chr2	StringTie	exon	219210711	219210823	1000	-	.	gene_id "MSTRG.106100"; transcript_id "MSTRG.106100.6"; exon_number "5";
chr2	StringTie	exon	219210934	219211108	1000	-	.	gene_id "MSTRG.106100"; transcript_id "MSTRG.106100.6"; exon_number "6";
chr2	StringTie	exon	219212387	219212491	1000	-	.	gene_id "MSTRG.106100"; transcript_id "MSTRG.106100.6"; exon_number "7";
chr2	StringTie	exon	219213008	219213065	1000	-	.	gene_id "MSTRG.106100"; transcript_id "MSTRG.106100.6"; exon_number "8";
chr2	StringTie	exon	219213241	219213326	1000	-	.	gene_id "MSTRG.106100"; transcript_id "MSTRG.106100.6"; exon_number "9";
chr2	StringTie	exon	219213439	219213502	1000	-	.	gene_id "MSTRG.106100"; transcript_id "MSTRG.106100.6"; exon_number "10";
chr2	StringTie	exon	219213590	219213666	1000	-	.	gene_id "MSTRG.106100"; transcript_id "MSTRG.106100.6"; exon_number "11";
chr2	StringTie	exon	219213826	219213951	1000	-	.	gene_id "MSTRG.106100"; transcript_id "MSTRG.106100.6"; exon_number "12";
chr2	StringTie	exon	219214121	219214186	1000	-	.	gene_id "MSTRG.106100"; transcript_id "MSTRG.106100.6"; exon_number "13";
chr2	StringTie	exon	219214389	219214498	1000	-	.	gene_id "MSTRG.106100"; transcript_id "MSTRG.106100.6"; exon_number "14";
chr2	StringTie	exon	219214961	219215082	1000	-	.	gene_id "MSTRG.106100"; transcript_id "MSTRG.106100.6"; exon_number "15";
chr2	StringTie	exon	219215997	219216180	1000	-	.	gene_id "MSTRG.106100"; transcript_id "MSTRG.106100.6"; exon_number "16";
chr2	StringTie	exon	219216364	219216465	1000	-	.	gene_id "MSTRG.106100"; transcript_id "MSTRG.106100.6"; exon_number "17";
chr2	StringTie	exon	219216652	219216832	1000	-	.	gene_id "MSTRG.106100"; transcript_id "MSTRG.106100.6"; exon_number "18";
chr2	StringTie	exon	219217670	219217807	1000	-	.	gene_id "MSTRG.106100"; transcript_id "MSTRG.106100.6"; exon_number "19";
chr2	StringTie	exon	219218125	219220452	1000	-	.	gene_id "MSTRG.106100"; transcript_id "MSTRG.106100.6"; exon_number "20";
chr2	StringTie	exon	219220747	219220892	1000	-	.	gene_id "MSTRG.106100"; transcript_id "MSTRG.106100.6"; exon_number "21";
chr2	StringTie	exon	219221080	219221302	1000	-	.	gene_id "MSTRG.106100"; transcript_id "MSTRG.106100.6"; exon_number "22";
chr2	StringTie	exon	219222050	219222167	1000	-	.	gene_id "MSTRG.106100"; transcript_id "MSTRG.106100.6"; exon_number "23";
chr2	StringTie	exon	219222272	219222450	1000	-	.	gene_id "MSTRG.106100"; transcript_id "MSTRG.106100.6"; exon_number "24";
chr2	StringTie	exon	219222645	219222893	1000	-	.	gene_id "MSTRG.106100"; transcript_id "MSTRG.106100.6"; exon_number "25";
chr2	StringTie	exon	219223585	219223764	1000	-	.	gene_id "MSTRG.106100"; transcript_id "MSTRG.106100.6"; exon_number "26";
chr2	StringTie	exon	219223869	219224022	1000	-	.	gene_id "MSTRG.106100"; transcript_id "MSTRG.106100.6"; exon_number "27";
chr2	StringTie	exon	219224106	219224854	1000	-	.	gene_id "MSTRG.106100"; transcript_id "MSTRG.106100.6"; exon_number "28";
chr2	StringTie	exon	219225071	219225212	1000	-	.	gene_id "MSTRG.106100"; transcript_id "MSTRG.106100.6"; exon_number "29";
chr2	StringTie	exon	219225411	219225572	1000	-	.	gene_id "MSTRG.106100"; transcript_id "MSTRG.106100.6"; exon_number "30";
chr2	StringTie	exon	219226869	219226933	1000	-	.	gene_id "MSTRG.106100"; transcript_id "MSTRG.106100.6"; exon_number "31";
chr2	StringTie	exon	219227770	219227813	1000	-	.	gene_id "MSTRG.106100"; transcript_id "MSTRG.106100.6"; exon_number "32";
chr2	StringTie	exon	219227922	219228053	1000	-	.	gene_id "MSTRG.106100"; transcript_id "MSTRG.106100.6"; exon_number "33";
chr2	StringTie	exon	219228434	219228485	1000	-	.	gene_id "MSTRG.106100"; transcript_id "MSTRG.106100.6"; exon_number "34";
chr2	StringTie	exon	219229010	219229174	1000	-	.	gene_id "MSTRG.106100"; transcript_id "MSTRG.106100.6"; exon_number "35";
chr2	StringTie	exon	219229535	219229932	1000	-	.	gene_id "MSTRG.106100"; transcript_id "MSTRG.106100.6"; exon_number "36";
chr2	StringTie	transcript	219209649	219229630	1000	-	.	gene_id "MSTRG.106100"; transcript_id "MSTRG.106100.7";
chr2	StringTie	exon	219209649	219210046	1000	-	.	gene_id "MSTRG.106100"; transcript_id "MSTRG.106100.7"; exon_number "1";
chr2	StringTie	exon	219210230	219210298	1000	-	.	gene_id "MSTRG.106100"; transcript_id "MSTRG.106100.7"; exon_number "2";
chr2	StringTie	exon	219210381	219210475	1000	-	.	gene_id "MSTRG.106100"; transcript_id "MSTRG.106100.7"; exon_number "3";
chr2	StringTie	exon	219210711	219210823	1000	-	.	gene_id "MSTRG.106100"; transcript_id "MSTRG.106100.7"; exon_number "4";
chr2	StringTie	exon	219210934	219211108	1000	-	.	gene_id "MSTRG.106100"; transcript_id "MSTRG.106100.7"; exon_number "5";
chr2	StringTie	exon	219212387	219212491	1000	-	.	gene_id "MSTRG.106100"; transcript_id "MSTRG.106100.7"; exon_number "6";
chr2	StringTie	exon	219213008	219213065	1000	-	.	gene_id "MSTRG.106100"; transcript_id "MSTRG.106100.7"; exon_number "7";
chr2	StringTie	exon	219213241	219213326	1000	-	.	gene_id "MSTRG.106100"; transcript_id "MSTRG.106100.7"; exon_number "8";
chr2	StringTie	exon	219213439	219213502	1000	-	.	gene_id "MSTRG.106100"; transcript_id "MSTRG.106100.7"; exon_number "9";
chr2	StringTie	exon	219213590	219213666	1000	-	.	gene_id "MSTRG.106100"; transcript_id "MSTRG.106100.7"; exon_number "10";
chr2	StringTie	exon	219213826	219213951	1000	-	.	gene_id "MSTRG.106100"; transcript_id "MSTRG.106100.7"; exon_number "11";
chr2	StringTie	exon	219214121	219214186	1000	-	.	gene_id "MSTRG.106100"; transcript_id "MSTRG.106100.7"; exon_number "12";
chr2	StringTie	exon	219214389	219214498	1000	-	.	gene_id "MSTRG.106100"; transcript_id "MSTRG.106100.7"; exon_number "13";
chr2	StringTie	exon	219214961	219215082	1000	-	.	gene_id "MSTRG.106100"; transcript_id "MSTRG.106100.7"; exon_number "14";
chr2	StringTie	exon	219215997	219216180	1000	-	.	gene_id "MSTRG.106100"; transcript_id "MSTRG.106100.7"; exon_number "15";
chr2	StringTie	exon	219216364	219216832	1000	-	.	gene_id "MSTRG.106100"; transcript_id "MSTRG.106100.7"; exon_number "16";
chr2	StringTie	exon	219217670	219217807	1000	-	.	gene_id "MSTRG.106100"; transcript_id "MSTRG.106100.7"; exon_number "17";
chr2	StringTie	exon	219218125	219220452	1000	-	.	gene_id "MSTRG.106100"; transcript_id "MSTRG.106100.7"; exon_number "18";
chr2	StringTie	exon	219220747	219220892	1000	-	.	gene_id "MSTRG.106100"; transcript_id "MSTRG.106100.7"; exon_number "19";
chr2	StringTie	exon	219221080	219221302	1000	-	.	gene_id "MSTRG.106100"; transcript_id "MSTRG.106100.7"; exon_number "20";
chr2	StringTie	exon	219222050	219222167	1000	-	.	gene_id "MSTRG.106100"; transcript_id "MSTRG.106100.7"; exon_number "21";
chr2	StringTie	exon	219222272	219222450	1000	-	.	gene_id "MSTRG.106100"; transcript_id "MSTRG.106100.7"; exon_number "22";
chr2	StringTie	exon	219222645	219222893	1000	-	.	gene_id "MSTRG.106100"; transcript_id "MSTRG.106100.7"; exon_number "23";
chr2	StringTie	exon	219223585	219223764	1000	-	.	gene_id "MSTRG.106100"; transcript_id "MSTRG.106100.7"; exon_number "24";
chr2	StringTie	exon	219223928	219224022	1000	-	.	gene_id "MSTRG.106100"; transcript_id "MSTRG.106100.7"; exon_number "25";
chr2	StringTie	exon	219224106	219224854	1000	-	.	gene_id "MSTRG.106100"; transcript_id "MSTRG.106100.7"; exon_number "26";
chr2	StringTie	exon	219225071	219225212	1000	-	.	gene_id "MSTRG.106100"; transcript_id "MSTRG.106100.7"; exon_number "27";
chr2	StringTie	exon	219225411	219225572	1000	-	.	gene_id "MSTRG.106100"; transcript_id "MSTRG.106100.7"; exon_number "28";
chr2	StringTie	exon	219226869	219226933	1000	-	.	gene_id "MSTRG.106100"; transcript_id "MSTRG.106100.7"; exon_number "29";
chr2	StringTie	exon	219227770	219227813	1000	-	.	gene_id "MSTRG.106100"; transcript_id "MSTRG.106100.7"; exon_number "30";
chr2	StringTie	exon	219227922	219228053	1000	-	.	gene_id "MSTRG.106100"; transcript_id "MSTRG.106100.7"; exon_number "31";
chr2	StringTie	exon	219228434	219228485	1000	-	.	gene_id "MSTRG.106100"; transcript_id "MSTRG.106100.7"; exon_number "32";
chr2	StringTie	exon	219229535	219229630	1000	-	.	gene_id "MSTRG.106100"; transcript_id "MSTRG.106100.7"; exon_number "33";
chr2	StringTie	transcript	219209649	219229753	1000	-	.	gene_id "MSTRG.106100"; transcript_id "MSTRG.106100.8";
chr2	StringTie	exon	219209649	219210046	1000	-	.	gene_id "MSTRG.106100"; transcript_id "MSTRG.106100.8"; exon_number "1";
chr2	StringTie	exon	219210230	219210298	1000	-	.	gene_id "MSTRG.106100"; transcript_id "MSTRG.106100.8"; exon_number "2";
chr2	StringTie	exon	219210381	219210475	1000	-	.	gene_id "MSTRG.106100"; transcript_id "MSTRG.106100.8"; exon_number "3";
chr2	StringTie	exon	219210711	219210823	1000	-	.	gene_id "MSTRG.106100"; transcript_id "MSTRG.106100.8"; exon_number "4";
chr2	StringTie	exon	219210934	219211108	1000	-	.	gene_id "MSTRG.106100"; transcript_id "MSTRG.106100.8"; exon_number "5";
chr2	StringTie	exon	219212387	219212491	1000	-	.	gene_id "MSTRG.106100"; transcript_id "MSTRG.106100.8"; exon_number "6";
chr2	StringTie	exon	219213008	219213065	1000	-	.	gene_id "MSTRG.106100"; transcript_id "MSTRG.106100.8"; exon_number "7";
chr2	StringTie	exon	219213241	219213326	1000	-	.	gene_id "MSTRG.106100"; transcript_id "MSTRG.106100.8"; exon_number "8";
chr2	StringTie	exon	219213439	219213502	1000	-	.	gene_id "MSTRG.106100"; transcript_id "MSTRG.106100.8"; exon_number "9";
chr2	StringTie	exon	219213590	219213666	1000	-	.	gene_id "MSTRG.106100"; transcript_id "MSTRG.106100.8"; exon_number "10";
chr2	StringTie	exon	219213826	219213951	1000	-	.	gene_id "MSTRG.106100"; transcript_id "MSTRG.106100.8"; exon_number "11";
chr2	StringTie	exon	219214121	219214186	1000	-	.	gene_id "MSTRG.106100"; transcript_id "MSTRG.106100.8"; exon_number "12";
chr2	StringTie	exon	219214389	219214498	1000	-	.	gene_id "MSTRG.106100"; transcript_id "MSTRG.106100.8"; exon_number "13";
chr2	StringTie	exon	219214961	219215082	1000	-	.	gene_id "MSTRG.106100"; transcript_id "MSTRG.106100.8"; exon_number "14";
chr2	StringTie	exon	219215997	219216004	1000	-	.	gene_id "MSTRG.106100"; transcript_id "MSTRG.106100.8"; exon_number "15";
chr2	StringTie	exon	219216050	219216180	1000	-	.	gene_id "MSTRG.106100"; transcript_id "MSTRG.106100.8"; exon_number "16";
chr2	StringTie	exon	219216364	219216465	1000	-	.	gene_id "MSTRG.106100"; transcript_id "MSTRG.106100.8"; exon_number "17";
chr2	StringTie	exon	219216652	219216832	1000	-	.	gene_id "MSTRG.106100"; transcript_id "MSTRG.106100.8"; exon_number "18";
chr2	StringTie	exon	219217670	219217807	1000	-	.	gene_id "MSTRG.106100"; transcript_id "MSTRG.106100.8"; exon_number "19";
chr2	StringTie	exon	219218125	219220452	1000	-	.	gene_id "MSTRG.106100"; transcript_id "MSTRG.106100.8"; exon_number "20";
chr2	StringTie	exon	219220747	219220892	1000	-	.	gene_id "MSTRG.106100"; transcript_id "MSTRG.106100.8"; exon_number "21";
chr2	StringTie	exon	219221080	219221302	1000	-	.	gene_id "MSTRG.106100"; transcript_id "MSTRG.106100.8"; exon_number "22";
chr2	StringTie	exon	219222050	219222167	1000	-	.	gene_id "MSTRG.106100"; transcript_id "MSTRG.106100.8"; exon_number "23";
chr2	StringTie	exon	219222272	219222450	1000	-	.	gene_id "MSTRG.106100"; transcript_id "MSTRG.106100.8"; exon_number "24";
chr2	StringTie	exon	219222645	219222893	1000	-	.	gene_id "MSTRG.106100"; transcript_id "MSTRG.106100.8"; exon_number "25";
chr2	StringTie	exon	219223585	219223764	1000	-	.	gene_id "MSTRG.106100"; transcript_id "MSTRG.106100.8"; exon_number "26";
chr2	StringTie	exon	219223869	219224022	1000	-	.	gene_id "MSTRG.106100"; transcript_id "MSTRG.106100.8"; exon_number "27";
chr2	StringTie	exon	219224106	219224854	1000	-	.	gene_id "MSTRG.106100"; transcript_id "MSTRG.106100.8"; exon_number "28";
chr2	StringTie	exon	219225071	219225212	1000	-	.	gene_id "MSTRG.106100"; transcript_id "MSTRG.106100.8"; exon_number "29";
chr2	StringTie	exon	219225411	219225572	1000	-	.	gene_id "MSTRG.106100"; transcript_id "MSTRG.106100.8"; exon_number "30";
chr2	StringTie	exon	219226869	219226933	1000	-	.	gene_id "MSTRG.106100"; transcript_id "MSTRG.106100.8"; exon_number "31";
chr2	StringTie	exon	219227770	219227813	1000	-	.	gene_id "MSTRG.106100"; transcript_id "MSTRG.106100.8"; exon_number "32";
chr2	StringTie	exon	219227922	219228053	1000	-	.	gene_id "MSTRG.106100"; transcript_id "MSTRG.106100.8"; exon_number "33";
chr2	StringTie	exon	219228434	219228485	1000	-	.	gene_id "MSTRG.106100"; transcript_id "MSTRG.106100.8"; exon_number "34";
chr2	StringTie	exon	219229535	219229753	1000	-	.	gene_id "MSTRG.106100"; transcript_id "MSTRG.106100.8"; exon_number "35";
chr2	StringTie	transcript	219209652	219229770	1000	-	.	gene_id "MSTRG.106100"; transcript_id "MSTRG.106100.9";
chr2	StringTie	exon	219209652	219210046	1000	-	.	gene_id "MSTRG.106100"; transcript_id "MSTRG.106100.9"; exon_number "1";
chr2	StringTie	exon	219210230	219210298	1000	-	.	gene_id "MSTRG.106100"; transcript_id "MSTRG.106100.9"; exon_number "2";
chr2	StringTie	exon	219210381	219210475	1000	-	.	gene_id "MSTRG.106100"; transcript_id "MSTRG.106100.9"; exon_number "3";
chr2	StringTie	exon	219210711	219210823	1000	-	.	gene_id "MSTRG.106100"; transcript_id "MSTRG.106100.9"; exon_number "4";
chr2	StringTie	exon	219210934	219211108	1000	-	.	gene_id "MSTRG.106100"; transcript_id "MSTRG.106100.9"; exon_number "5";
chr2	StringTie	exon	219212387	219212491	1000	-	.	gene_id "MSTRG.106100"; transcript_id "MSTRG.106100.9"; exon_number "6";
chr2	StringTie	exon	219213008	219213065	1000	-	.	gene_id "MSTRG.106100"; transcript_id "MSTRG.106100.9"; exon_number "7";
chr2	StringTie	exon	219213241	219213326	1000	-	.	gene_id "MSTRG.106100"; transcript_id "MSTRG.106100.9"; exon_number "8";
chr2	StringTie	exon	219213439	219213502	1000	-	.	gene_id "MSTRG.106100"; transcript_id "MSTRG.106100.9"; exon_number "9";
chr2	StringTie	exon	219213590	219213666	1000	-	.	gene_id "MSTRG.106100"; transcript_id "MSTRG.106100.9"; exon_number "10";
chr2	StringTie	exon	219213826	219213951	1000	-	.	gene_id "MSTRG.106100"; transcript_id "MSTRG.106100.9"; exon_number "11";
chr2	StringTie	exon	219214121	219214186	1000	-	.	gene_id "MSTRG.106100"; transcript_id "MSTRG.106100.9"; exon_number "12";
chr2	StringTie	exon	219214389	219214498	1000	-	.	gene_id "MSTRG.106100"; transcript_id "MSTRG.106100.9"; exon_number "13";
chr2	StringTie	exon	219214961	219215082	1000	-	.	gene_id "MSTRG.106100"; transcript_id "MSTRG.106100.9"; exon_number "14";
chr2	StringTie	exon	219215997	219216180	1000	-	.	gene_id "MSTRG.106100"; transcript_id "MSTRG.106100.9"; exon_number "15";
chr2	StringTie	exon	219216364	219216465	1000	-	.	gene_id "MSTRG.106100"; transcript_id "MSTRG.106100.9"; exon_number "16";
chr2	StringTie	exon	219216652	219216832	1000	-	.	gene_id "MSTRG.106100"; transcript_id "MSTRG.106100.9"; exon_number "17";
chr2	StringTie	exon	219217670	219217807	1000	-	.	gene_id "MSTRG.106100"; transcript_id "MSTRG.106100.9"; exon_number "18";
chr2	StringTie	exon	219218125	219220452	1000	-	.	gene_id "MSTRG.106100"; transcript_id "MSTRG.106100.9"; exon_number "19";
chr2	StringTie	exon	219220756	219220892	1000	-	.	gene_id "MSTRG.106100"; transcript_id "MSTRG.106100.9"; exon_number "20";
chr2	StringTie	exon	219221080	219221302	1000	-	.	gene_id "MSTRG.106100"; transcript_id "MSTRG.106100.9"; exon_number "21";
chr2	StringTie	exon	219222050	219222167	1000	-	.	gene_id "MSTRG.106100"; transcript_id "MSTRG.106100.9"; exon_number "22";
chr2	StringTie	exon	219222272	219222450	1000	-	.	gene_id "MSTRG.106100"; transcript_id "MSTRG.106100.9"; exon_number "23";
chr2	StringTie	exon	219222645	219222893	1000	-	.	gene_id "MSTRG.106100"; transcript_id "MSTRG.106100.9"; exon_number "24";
chr2	StringTie	exon	219223585	219223764	1000	-	.	gene_id "MSTRG.106100"; transcript_id "MSTRG.106100.9"; exon_number "25";
chr2	StringTie	exon	219223869	219224022	1000	-	.	gene_id "MSTRG.106100"; transcript_id "MSTRG.106100.9"; exon_number "26";
chr2	StringTie	exon	219224106	219224854	1000	-	.	gene_id "MSTRG.106100"; transcript_id "MSTRG.106100.9"; exon_number "27";
chr2	StringTie	exon	219225071	219225212	1000	-	.	gene_id "MSTRG.106100"; transcript_id "MSTRG.106100.9"; exon_number "28";
chr2	StringTie	exon	219225411	219225572	1000	-	.	gene_id "MSTRG.106100"; transcript_id "MSTRG.106100.9"; exon_number "29";
chr2	StringTie	exon	219226869	219226933	1000	-	.	gene_id "MSTRG.106100"; transcript_id "MSTRG.106100.9"; exon_number "30";
chr2	StringTie	exon	219227770	219227813	1000	-	.	gene_id "MSTRG.106100"; transcript_id "MSTRG.106100.9"; exon_number "31";
chr2	StringTie	exon	219227922	219228053	1000	-	.	gene_id "MSTRG.106100"; transcript_id "MSTRG.106100.9"; exon_number "32";
chr2	StringTie	exon	219228434	219228485	1000	-	.	gene_id "MSTRG.106100"; transcript_id "MSTRG.106100.9"; exon_number "33";
chr2	StringTie	exon	219229010	219229174	1000	-	.	gene_id "MSTRG.106100"; transcript_id "MSTRG.106100.9"; exon_number "34";
chr2	StringTie	exon	219229535	219229770	1000	-	.	gene_id "MSTRG.106100"; transcript_id "MSTRG.106100.9"; exon_number "35";
chr2	StringTie	transcript	219229757	219236669	1000	+	.	gene_id "MSTRG.106101"; transcript_id "ENST00000323348"; gene_name "ANKZF1"; ref_gene_id "ENSG00000163516";
chr2	StringTie	exon	219229757	219229900	1000	+	.	gene_id "MSTRG.106101"; transcript_id "ENST00000323348"; exon_number "1"; gene_name "ANKZF1"; ref_gene_id "ENSG00000163516";
chr2	StringTie	exon	219230228	219230405	1000	+	.	gene_id "MSTRG.106101"; transcript_id "ENST00000323348"; exon_number "2"; gene_name "ANKZF1"; ref_gene_id "ENSG00000163516";
chr2	StringTie	exon	219231928	219232040	1000	+	.	gene_id "MSTRG.106101"; transcript_id "ENST00000323348"; exon_number "3"; gene_name "ANKZF1"; ref_gene_id "ENSG00000163516";
chr2	StringTie	exon	219232260	219232362	1000	+	.	gene_id "MSTRG.106101"; transcript_id "ENST00000323348"; exon_number "4"; gene_name "ANKZF1"; ref_gene_id "ENSG00000163516";
chr2	StringTie	exon	219232490	219232683	1000	+	.	gene_id "MSTRG.106101"; transcript_id "ENST00000323348"; exon_number "5"; gene_name "ANKZF1"; ref_gene_id "ENSG00000163516";
chr2	StringTie	exon	219233079	219233191	1000	+	.	gene_id "MSTRG.106101"; transcript_id "ENST00000323348"; exon_number "6"; gene_name "ANKZF1"; ref_gene_id "ENSG00000163516";
chr2	StringTie	exon	219233286	219233433	1000	+	.	gene_id "MSTRG.106101"; transcript_id "ENST00000323348"; exon_number "7"; gene_name "ANKZF1"; ref_gene_id "ENSG00000163516";
chr2	StringTie	exon	219233715	219233943	1000	+	.	gene_id "MSTRG.106101"; transcript_id "ENST00000323348"; exon_number "8"; gene_name "ANKZF1"; ref_gene_id "ENSG00000163516";
chr2	StringTie	exon	219234133	219234288	1000	+	.	gene_id "MSTRG.106101"; transcript_id "ENST00000323348"; exon_number "9"; gene_name "ANKZF1"; ref_gene_id "ENSG00000163516";
chr2	StringTie	exon	219234826	219235312	1000	+	.	gene_id "MSTRG.106101"; transcript_id "ENST00000323348"; exon_number "10"; gene_name "ANKZF1"; ref_gene_id "ENSG00000163516";
chr2	StringTie	exon	219235474	219235585	1000	+	.	gene_id "MSTRG.106101"; transcript_id "ENST00000323348"; exon_number "11"; gene_name "ANKZF1"; ref_gene_id "ENSG00000163516";
chr2	StringTie	exon	219235708	219235875	1000	+	.	gene_id "MSTRG.106101"; transcript_id "ENST00000323348"; exon_number "12"; gene_name "ANKZF1"; ref_gene_id "ENSG00000163516";
chr2	StringTie	exon	219236010	219236095	1000	+	.	gene_id "MSTRG.106101"; transcript_id "ENST00000323348"; exon_number "13"; gene_name "ANKZF1"; ref_gene_id "ENSG00000163516";
chr2	StringTie	exon	219236322	219236669	1000	+	.	gene_id "MSTRG.106101"; transcript_id "ENST00000323348"; exon_number "14"; gene_name "ANKZF1"; ref_gene_id "ENSG00000163516";
chr2	StringTie	transcript	219279267	219286900	1000	+	.	gene_id "MSTRG.106101"; transcript_id "ENST00000336576"; gene_name "DNAJB2"; ref_gene_id "ENSG00000135924";
chr2	StringTie	exon	219279267	219279518	1000	+	.	gene_id "MSTRG.106101"; transcript_id "ENST00000336576"; exon_number "1"; gene_name "DNAJB2"; ref_gene_id "ENSG00000135924";
chr2	StringTie	exon	219279798	219279898	1000	+	.	gene_id "MSTRG.106101"; transcript_id "ENST00000336576"; exon_number "2"; gene_name "DNAJB2"; ref_gene_id "ENSG00000135924";
chr2	StringTie	exon	219280578	219280687	1000	+	.	gene_id "MSTRG.106101"; transcript_id "ENST00000336576"; exon_number "3"; gene_name "DNAJB2"; ref_gene_id "ENSG00000135924";
chr2	StringTie	exon	219281718	219281771	1000	+	.	gene_id "MSTRG.106101"; transcript_id "ENST00000336576"; exon_number "4"; gene_name "DNAJB2"; ref_gene_id "ENSG00000135924";
chr2	StringTie	exon	219281939	219282061	1000	+	.	gene_id "MSTRG.106101"; transcript_id "ENST00000336576"; exon_number "5"; gene_name "DNAJB2"; ref_gene_id "ENSG00000135924";
chr2	StringTie	exon	219282837	219282929	1000	+	.	gene_id "MSTRG.106101"; transcript_id "ENST00000336576"; exon_number "6"; gene_name "DNAJB2"; ref_gene_id "ENSG00000135924";
chr2	StringTie	exon	219283133	219283235	1000	+	.	gene_id "MSTRG.106101"; transcript_id "ENST00000336576"; exon_number "7"; gene_name "DNAJB2"; ref_gene_id "ENSG00000135924";
chr2	StringTie	exon	219283419	219283489	1000	+	.	gene_id "MSTRG.106101"; transcript_id "ENST00000336576"; exon_number "8"; gene_name "DNAJB2"; ref_gene_id "ENSG00000135924";
chr2	StringTie	exon	219284632	219286900	1000	+	.	gene_id "MSTRG.106101"; transcript_id "ENST00000336576"; exon_number "9"; gene_name "DNAJB2"; ref_gene_id "ENSG00000135924";
chr2	StringTie	transcript	219279344	219286898	1000	+	.	gene_id "MSTRG.106101"; transcript_id "ENST00000392086"; gene_name "DNAJB2"; ref_gene_id "ENSG00000135924";
chr2	StringTie	exon	219279344	219279518	1000	+	.	gene_id "MSTRG.106101"; transcript_id "ENST00000392086"; exon_number "1"; gene_name "DNAJB2"; ref_gene_id "ENSG00000135924";
chr2	StringTie	exon	219279798	219279898	1000	+	.	gene_id "MSTRG.106101"; transcript_id "ENST00000392086"; exon_number "2"; gene_name "DNAJB2"; ref_gene_id "ENSG00000135924";
chr2	StringTie	exon	219280578	219280687	1000	+	.	gene_id "MSTRG.106101"; transcript_id "ENST00000392086"; exon_number "3"; gene_name "DNAJB2"; ref_gene_id "ENSG00000135924";
chr2	StringTie	exon	219281718	219281771	1000	+	.	gene_id "MSTRG.106101"; transcript_id "ENST00000392086"; exon_number "4"; gene_name "DNAJB2"; ref_gene_id "ENSG00000135924";
chr2	StringTie	exon	219281939	219282061	1000	+	.	gene_id "MSTRG.106101"; transcript_id "ENST00000392086"; exon_number "5"; gene_name "DNAJB2"; ref_gene_id "ENSG00000135924";
chr2	StringTie	exon	219282837	219282929	1000	+	.	gene_id "MSTRG.106101"; transcript_id "ENST00000392086"; exon_number "6"; gene_name "DNAJB2"; ref_gene_id "ENSG00000135924";
chr2	StringTie	exon	219283133	219283235	1000	+	.	gene_id "MSTRG.106101"; transcript_id "ENST00000392086"; exon_number "7"; gene_name "DNAJB2"; ref_gene_id "ENSG00000135924";
chr2	StringTie	exon	219283419	219283489	1000	+	.	gene_id "MSTRG.106101"; transcript_id "ENST00000392086"; exon_number "8"; gene_name "DNAJB2"; ref_gene_id "ENSG00000135924";
chr2	StringTie	exon	219284632	219284835	1000	+	.	gene_id "MSTRG.106101"; transcript_id "ENST00000392086"; exon_number "9"; gene_name "DNAJB2"; ref_gene_id "ENSG00000135924";
chr2	StringTie	exon	219285987	219286898	1000	+	.	gene_id "MSTRG.106101"; transcript_id "ENST00000392086"; exon_number "10"; gene_name "DNAJB2"; ref_gene_id "ENSG00000135924";
chr2	StringTie	transcript	219279465	219284838	1000	+	.	gene_id "MSTRG.106101"; transcript_id "ENST00000392087"; gene_name "DNAJB2"; ref_gene_id "ENSG00000135924";
chr2	StringTie	exon	219279465	219279518	1000	+	.	gene_id "MSTRG.106101"; transcript_id "ENST00000392087"; exon_number "1"; gene_name "DNAJB2"; ref_gene_id "ENSG00000135924";
chr2	StringTie	exon	219279798	219279898	1000	+	.	gene_id "MSTRG.106101"; transcript_id "ENST00000392087"; exon_number "2"; gene_name "DNAJB2"; ref_gene_id "ENSG00000135924";
chr2	StringTie	exon	219280578	219280687	1000	+	.	gene_id "MSTRG.106101"; transcript_id "ENST00000392087"; exon_number "3"; gene_name "DNAJB2"; ref_gene_id "ENSG00000135924";
chr2	StringTie	exon	219281718	219281771	1000	+	.	gene_id "MSTRG.106101"; transcript_id "ENST00000392087"; exon_number "4"; gene_name "DNAJB2"; ref_gene_id "ENSG00000135924";
chr2	StringTie	exon	219281939	219282061	1000	+	.	gene_id "MSTRG.106101"; transcript_id "ENST00000392087"; exon_number "5"; gene_name "DNAJB2"; ref_gene_id "ENSG00000135924";
chr2	StringTie	exon	219283133	219283235	1000	+	.	gene_id "MSTRG.106101"; transcript_id "ENST00000392087"; exon_number "6"; gene_name "DNAJB2"; ref_gene_id "ENSG00000135924";
chr2	StringTie	exon	219283419	219283489	1000	+	.	gene_id "MSTRG.106101"; transcript_id "ENST00000392087"; exon_number "7"; gene_name "DNAJB2"; ref_gene_id "ENSG00000135924";
chr2	StringTie	exon	219284632	219284838	1000	+	.	gene_id "MSTRG.106101"; transcript_id "ENST00000392087"; exon_number "8"; gene_name "DNAJB2"; ref_gene_id "ENSG00000135924";
chr2	StringTie	transcript	219245479	219248892	1000	+	.	gene_id "MSTRG.106101"; transcript_id "ENST00000396738"; gene_name "STK16"; ref_gene_id "ENSG00000115661";
chr2	StringTie	exon	219245479	219245796	1000	+	.	gene_id "MSTRG.106101"; transcript_id "ENST00000396738"; exon_number "1"; gene_name "STK16"; ref_gene_id "ENSG00000115661";
chr2	StringTie	exon	219245896	219246085	1000	+	.	gene_id "MSTRG.106101"; transcript_id "ENST00000396738"; exon_number "2"; gene_name "STK16"; ref_gene_id "ENSG00000115661";
chr2	StringTie	exon	219246657	219246876	1000	+	.	gene_id "MSTRG.106101"; transcript_id "ENST00000396738"; exon_number "3"; gene_name "STK16"; ref_gene_id "ENSG00000115661";
chr2	StringTie	exon	219247113	219247246	1000	+	.	gene_id "MSTRG.106101"; transcript_id "ENST00000396738"; exon_number "4"; gene_name "STK16"; ref_gene_id "ENSG00000115661";
chr2	StringTie	exon	219247415	219247535	1000	+	.	gene_id "MSTRG.106101"; transcript_id "ENST00000396738"; exon_number "5"; gene_name "STK16"; ref_gene_id "ENSG00000115661";
chr2	StringTie	exon	219247662	219247757	1000	+	.	gene_id "MSTRG.106101"; transcript_id "ENST00000396738"; exon_number "6"; gene_name "STK16"; ref_gene_id "ENSG00000115661";
chr2	StringTie	exon	219248193	219248314	1000	+	.	gene_id "MSTRG.106101"; transcript_id "ENST00000396738"; exon_number "7"; gene_name "STK16"; ref_gene_id "ENSG00000115661";
chr2	StringTie	exon	219248421	219248892	1000	+	.	gene_id "MSTRG.106101"; transcript_id "ENST00000396738"; exon_number "8"; gene_name "STK16"; ref_gene_id "ENSG00000115661";
chr2	StringTie	transcript	219245892	219248891	1000	+	.	gene_id "MSTRG.106101"; transcript_id "ENST00000409260"; gene_name "STK16"; ref_gene_id "ENSG00000115661";
chr2	StringTie	exon	219245892	219246085	1000	+	.	gene_id "MSTRG.106101"; transcript_id "ENST00000409260"; exon_number "1"; gene_name "STK16"; ref_gene_id "ENSG00000115661";
chr2	StringTie	exon	219246522	219246876	1000	+	.	gene_id "MSTRG.106101"; transcript_id "ENST00000409260"; exon_number "2"; gene_name "STK16"; ref_gene_id "ENSG00000115661";
chr2	StringTie	exon	219247113	219247246	1000	+	.	gene_id "MSTRG.106101"; transcript_id "ENST00000409260"; exon_number "3"; gene_name "STK16"; ref_gene_id "ENSG00000115661";
chr2	StringTie	exon	219247415	219247535	1000	+	.	gene_id "MSTRG.106101"; transcript_id "ENST00000409260"; exon_number "4"; gene_name "STK16"; ref_gene_id "ENSG00000115661";
chr2	StringTie	exon	219247662	219247757	1000	+	.	gene_id "MSTRG.106101"; transcript_id "ENST00000409260"; exon_number "5"; gene_name "STK16"; ref_gene_id "ENSG00000115661";
chr2	StringTie	exon	219248193	219248314	1000	+	.	gene_id "MSTRG.106101"; transcript_id "ENST00000409260"; exon_number "6"; gene_name "STK16"; ref_gene_id "ENSG00000115661";
chr2	StringTie	exon	219248421	219248891	1000	+	.	gene_id "MSTRG.106101"; transcript_id "ENST00000409260"; exon_number "7"; gene_name "STK16"; ref_gene_id "ENSG00000115661";
chr2	StringTie	transcript	219245483	219248746	1000	+	.	gene_id "MSTRG.106101"; transcript_id "ENST00000409516"; gene_name "STK16"; ref_gene_id "ENSG00000115661";
chr2	StringTie	exon	219245483	219245522	1000	+	.	gene_id "MSTRG.106101"; transcript_id "ENST00000409516"; exon_number "1"; gene_name "STK16"; ref_gene_id "ENSG00000115661";
chr2	StringTie	exon	219245896	219246085	1000	+	.	gene_id "MSTRG.106101"; transcript_id "ENST00000409516"; exon_number "2"; gene_name "STK16"; ref_gene_id "ENSG00000115661";
chr2	StringTie	exon	219247415	219247535	1000	+	.	gene_id "MSTRG.106101"; transcript_id "ENST00000409516"; exon_number "3"; gene_name "STK16"; ref_gene_id "ENSG00000115661";
chr2	StringTie	exon	219247662	219247757	1000	+	.	gene_id "MSTRG.106101"; transcript_id "ENST00000409516"; exon_number "4"; gene_name "STK16"; ref_gene_id "ENSG00000115661";
chr2	StringTie	exon	219248193	219248314	1000	+	.	gene_id "MSTRG.106101"; transcript_id "ENST00000409516"; exon_number "5"; gene_name "STK16"; ref_gene_id "ENSG00000115661";
chr2	StringTie	exon	219248421	219248746	1000	+	.	gene_id "MSTRG.106101"; transcript_id "ENST00000409516"; exon_number "6"; gene_name "STK16"; ref_gene_id "ENSG00000115661";
chr2	StringTie	transcript	219245455	219250337	1000	+	.	gene_id "MSTRG.106101"; transcript_id "ENST00000409638"; gene_name "STK16"; ref_gene_id "ENSG00000115661";
chr2	StringTie	exon	219245455	219245522	1000	+	.	gene_id "MSTRG.106101"; transcript_id "ENST00000409638"; exon_number "1"; gene_name "STK16"; ref_gene_id "ENSG00000115661";
chr2	StringTie	exon	219245896	219246085	1000	+	.	gene_id "MSTRG.106101"; transcript_id "ENST00000409638"; exon_number "2"; gene_name "STK16"; ref_gene_id "ENSG00000115661";
chr2	StringTie	exon	219246657	219246876	1000	+	.	gene_id "MSTRG.106101"; transcript_id "ENST00000409638"; exon_number "3"; gene_name "STK16"; ref_gene_id "ENSG00000115661";
chr2	StringTie	exon	219247113	219247246	1000	+	.	gene_id "MSTRG.106101"; transcript_id "ENST00000409638"; exon_number "4"; gene_name "STK16"; ref_gene_id "ENSG00000115661";
chr2	StringTie	exon	219247415	219247535	1000	+	.	gene_id "MSTRG.106101"; transcript_id "ENST00000409638"; exon_number "5"; gene_name "STK16"; ref_gene_id "ENSG00000115661";
chr2	StringTie	exon	219247662	219247757	1000	+	.	gene_id "MSTRG.106101"; transcript_id "ENST00000409638"; exon_number "6"; gene_name "STK16"; ref_gene_id "ENSG00000115661";
chr2	StringTie	exon	219248193	219248314	1000	+	.	gene_id "MSTRG.106101"; transcript_id "ENST00000409638"; exon_number "7"; gene_name "STK16"; ref_gene_id "ENSG00000115661";
chr2	StringTie	exon	219248421	219250337	1000	+	.	gene_id "MSTRG.106101"; transcript_id "ENST00000409638"; exon_number "8"; gene_name "STK16"; ref_gene_id "ENSG00000115661";
chr2	StringTie	transcript	219245896	219248702	1000	+	.	gene_id "MSTRG.106101"; transcript_id "ENST00000409743"; gene_name "STK16"; ref_gene_id "ENSG00000115661";
chr2	StringTie	exon	219245896	219246085	1000	+	.	gene_id "MSTRG.106101"; transcript_id "ENST00000409743"; exon_number "1"; gene_name "STK16"; ref_gene_id "ENSG00000115661";
chr2	StringTie	exon	219246657	219246876	1000	+	.	gene_id "MSTRG.106101"; transcript_id "ENST00000409743"; exon_number "2"; gene_name "STK16"; ref_gene_id "ENSG00000115661";
chr2	StringTie	exon	219247113	219247246	1000	+	.	gene_id "MSTRG.106101"; transcript_id "ENST00000409743"; exon_number "3"; gene_name "STK16"; ref_gene_id "ENSG00000115661";
chr2	StringTie	exon	219247415	219247535	1000	+	.	gene_id "MSTRG.106101"; transcript_id "ENST00000409743"; exon_number "4"; gene_name "STK16"; ref_gene_id "ENSG00000115661";
chr2	StringTie	exon	219248193	219248314	1000	+	.	gene_id "MSTRG.106101"; transcript_id "ENST00000409743"; exon_number "5"; gene_name "STK16"; ref_gene_id "ENSG00000115661";
chr2	StringTie	exon	219248421	219248702	1000	+	.	gene_id "MSTRG.106101"; transcript_id "ENST00000409743"; exon_number "6"; gene_name "STK16"; ref_gene_id "ENSG00000115661";
chr2	StringTie	transcript	219229787	219236669	1000	+	.	gene_id "MSTRG.106101"; transcript_id "ENST00000409849"; gene_name "ANKZF1"; ref_gene_id "ENSG00000163516";
chr2	StringTie	exon	219229787	219229900	1000	+	.	gene_id "MSTRG.106101"; transcript_id "ENST00000409849"; exon_number "1"; gene_name "ANKZF1"; ref_gene_id "ENSG00000163516";
chr2	StringTie	exon	219232490	219232683	1000	+	.	gene_id "MSTRG.106101"; transcript_id "ENST00000409849"; exon_number "2"; gene_name "ANKZF1"; ref_gene_id "ENSG00000163516";
chr2	StringTie	exon	219233079	219233191	1000	+	.	gene_id "MSTRG.106101"; transcript_id "ENST00000409849"; exon_number "3"; gene_name "ANKZF1"; ref_gene_id "ENSG00000163516";
chr2	StringTie	exon	219233286	219233433	1000	+	.	gene_id "MSTRG.106101"; transcript_id "ENST00000409849"; exon_number "4"; gene_name "ANKZF1"; ref_gene_id "ENSG00000163516";
chr2	StringTie	exon	219233715	219233943	1000	+	.	gene_id "MSTRG.106101"; transcript_id "ENST00000409849"; exon_number "5"; gene_name "ANKZF1"; ref_gene_id "ENSG00000163516";
chr2	StringTie	exon	219234133	219234288	1000	+	.	gene_id "MSTRG.106101"; transcript_id "ENST00000409849"; exon_number "6"; gene_name "ANKZF1"; ref_gene_id "ENSG00000163516";
chr2	StringTie	exon	219234826	219235312	1000	+	.	gene_id "MSTRG.106101"; transcript_id "ENST00000409849"; exon_number "7"; gene_name "ANKZF1"; ref_gene_id "ENSG00000163516";
chr2	StringTie	exon	219235474	219235585	1000	+	.	gene_id "MSTRG.106101"; transcript_id "ENST00000409849"; exon_number "8"; gene_name "ANKZF1"; ref_gene_id "ENSG00000163516";
chr2	StringTie	exon	219235708	219235875	1000	+	.	gene_id "MSTRG.106101"; transcript_id "ENST00000409849"; exon_number "9"; gene_name "ANKZF1"; ref_gene_id "ENSG00000163516";
chr2	StringTie	exon	219236010	219236095	1000	+	.	gene_id "MSTRG.106101"; transcript_id "ENST00000409849"; exon_number "10"; gene_name "ANKZF1"; ref_gene_id "ENSG00000163516";
chr2	StringTie	exon	219236322	219236669	1000	+	.	gene_id "MSTRG.106101"; transcript_id "ENST00000409849"; exon_number "11"; gene_name "ANKZF1"; ref_gene_id "ENSG00000163516";
chr2	StringTie	transcript	219229888	219236649	1000	+	.	gene_id "MSTRG.106101"; transcript_id "ENST00000410034"; gene_name "ANKZF1"; ref_gene_id "ENSG00000163516";
chr2	StringTie	exon	219229888	219229958	1000	+	.	gene_id "MSTRG.106101"; transcript_id "ENST00000410034"; exon_number "1"; gene_name "ANKZF1"; ref_gene_id "ENSG00000163516";
chr2	StringTie	exon	219230228	219230405	1000	+	.	gene_id "MSTRG.106101"; transcript_id "ENST00000410034"; exon_number "2"; gene_name "ANKZF1"; ref_gene_id "ENSG00000163516";
chr2	StringTie	exon	219231928	219232040	1000	+	.	gene_id "MSTRG.106101"; transcript_id "ENST00000410034"; exon_number "3"; gene_name "ANKZF1"; ref_gene_id "ENSG00000163516";
chr2	StringTie	exon	219232260	219232362	1000	+	.	gene_id "MSTRG.106101"; transcript_id "ENST00000410034"; exon_number "4"; gene_name "ANKZF1"; ref_gene_id "ENSG00000163516";
chr2	StringTie	exon	219232490	219232683	1000	+	.	gene_id "MSTRG.106101"; transcript_id "ENST00000410034"; exon_number "5"; gene_name "ANKZF1"; ref_gene_id "ENSG00000163516";
chr2	StringTie	exon	219233079	219233191	1000	+	.	gene_id "MSTRG.106101"; transcript_id "ENST00000410034"; exon_number "6"; gene_name "ANKZF1"; ref_gene_id "ENSG00000163516";
chr2	StringTie	exon	219233286	219233433	1000	+	.	gene_id "MSTRG.106101"; transcript_id "ENST00000410034"; exon_number "7"; gene_name "ANKZF1"; ref_gene_id "ENSG00000163516";
chr2	StringTie	exon	219233715	219233943	1000	+	.	gene_id "MSTRG.106101"; transcript_id "ENST00000410034"; exon_number "8"; gene_name "ANKZF1"; ref_gene_id "ENSG00000163516";
chr2	StringTie	exon	219234133	219234288	1000	+	.	gene_id "MSTRG.106101"; transcript_id "ENST00000410034"; exon_number "9"; gene_name "ANKZF1"; ref_gene_id "ENSG00000163516";
chr2	StringTie	exon	219234826	219235312	1000	+	.	gene_id "MSTRG.106101"; transcript_id "ENST00000410034"; exon_number "10"; gene_name "ANKZF1"; ref_gene_id "ENSG00000163516";
chr2	StringTie	exon	219235474	219235585	1000	+	.	gene_id "MSTRG.106101"; transcript_id "ENST00000410034"; exon_number "11"; gene_name "ANKZF1"; ref_gene_id "ENSG00000163516";
chr2	StringTie	exon	219235708	219235875	1000	+	.	gene_id "MSTRG.106101"; transcript_id "ENST00000410034"; exon_number "12"; gene_name "ANKZF1"; ref_gene_id "ENSG00000163516";
chr2	StringTie	exon	219236010	219236095	1000	+	.	gene_id "MSTRG.106101"; transcript_id "ENST00000410034"; exon_number "13"; gene_name "ANKZF1"; ref_gene_id "ENSG00000163516";
chr2	StringTie	exon	219236322	219236649	1000	+	.	gene_id "MSTRG.106101"; transcript_id "ENST00000410034"; exon_number "14"; gene_name "ANKZF1"; ref_gene_id "ENSG00000163516";
chr2	StringTie	transcript	219229885	219232013	1000	+	.	gene_id "MSTRG.106101"; transcript_id "ENST00000416565"; gene_name "ANKZF1"; ref_gene_id "ENSG00000163516";
chr2	StringTie	exon	219229885	219230350	1000	+	.	gene_id "MSTRG.106101"; transcript_id "ENST00000416565"; exon_number "1"; gene_name "ANKZF1"; ref_gene_id "ENSG00000163516";
chr2	StringTie	exon	219231928	219232013	1000	+	.	gene_id "MSTRG.106101"; transcript_id "ENST00000416565"; exon_number "2"; gene_name "ANKZF1"; ref_gene_id "ENSG00000163516";
chr2	StringTie	transcript	219279366	219282105	1000	+	.	gene_id "MSTRG.106101"; transcript_id "ENST00000421532"; gene_name "DNAJB2"; ref_gene_id "ENSG00000135924";
chr2	StringTie	exon	219279366	219279518	1000	+	.	gene_id "MSTRG.106101"; transcript_id "ENST00000421532"; exon_number "1"; gene_name "DNAJB2"; ref_gene_id "ENSG00000135924";
chr2	StringTie	exon	219279798	219279898	1000	+	.	gene_id "MSTRG.106101"; transcript_id "ENST00000421532"; exon_number "2"; gene_name "DNAJB2"; ref_gene_id "ENSG00000135924";
chr2	StringTie	exon	219280578	219280687	1000	+	.	gene_id "MSTRG.106101"; transcript_id "ENST00000421532"; exon_number "3"; gene_name "DNAJB2"; ref_gene_id "ENSG00000135924";
chr2	StringTie	exon	219281718	219281771	1000	+	.	gene_id "MSTRG.106101"; transcript_id "ENST00000421532"; exon_number "4"; gene_name "DNAJB2"; ref_gene_id "ENSG00000135924";
chr2	StringTie	exon	219281939	219282105	1000	+	.	gene_id "MSTRG.106101"; transcript_id "ENST00000421532"; exon_number "5"; gene_name "DNAJB2"; ref_gene_id "ENSG00000135924";
chr2	StringTie	transcript	219279342	219284696	1000	+	.	gene_id "MSTRG.106101"; transcript_id "ENST00000425450"; gene_name "DNAJB2"; ref_gene_id "ENSG00000135924";
chr2	StringTie	exon	219279342	219279449	1000	+	.	gene_id "MSTRG.106101"; transcript_id "ENST00000425450"; exon_number "1"; gene_name "DNAJB2"; ref_gene_id "ENSG00000135924";
chr2	StringTie	exon	219279798	219279898	1000	+	.	gene_id "MSTRG.106101"; transcript_id "ENST00000425450"; exon_number "2"; gene_name "DNAJB2"; ref_gene_id "ENSG00000135924";
chr2	StringTie	exon	219280578	219280687	1000	+	.	gene_id "MSTRG.106101"; transcript_id "ENST00000425450"; exon_number "3"; gene_name "DNAJB2"; ref_gene_id "ENSG00000135924";
chr2	StringTie	exon	219281718	219281771	1000	+	.	gene_id "MSTRG.106101"; transcript_id "ENST00000425450"; exon_number "4"; gene_name "DNAJB2"; ref_gene_id "ENSG00000135924";
chr2	StringTie	exon	219281939	219282061	1000	+	.	gene_id "MSTRG.106101"; transcript_id "ENST00000425450"; exon_number "5"; gene_name "DNAJB2"; ref_gene_id "ENSG00000135924";
chr2	StringTie	exon	219282837	219282929	1000	+	.	gene_id "MSTRG.106101"; transcript_id "ENST00000425450"; exon_number "6"; gene_name "DNAJB2"; ref_gene_id "ENSG00000135924";
chr2	StringTie	exon	219283133	219283235	1000	+	.	gene_id "MSTRG.106101"; transcript_id "ENST00000425450"; exon_number "7"; gene_name "DNAJB2"; ref_gene_id "ENSG00000135924";
chr2	StringTie	exon	219283419	219283489	1000	+	.	gene_id "MSTRG.106101"; transcript_id "ENST00000425450"; exon_number "8"; gene_name "DNAJB2"; ref_gene_id "ENSG00000135924";
chr2	StringTie	exon	219284632	219284696	1000	+	.	gene_id "MSTRG.106101"; transcript_id "ENST00000425450"; exon_number "9"; gene_name "DNAJB2"; ref_gene_id "ENSG00000135924";
chr2	StringTie	transcript	219229838	219233116	1000	+	.	gene_id "MSTRG.106101"; transcript_id "ENST00000435521"; gene_name "ANKZF1"; ref_gene_id "ENSG00000163516";
chr2	StringTie	exon	219229838	219229900	1000	+	.	gene_id "MSTRG.106101"; transcript_id "ENST00000435521"; exon_number "1"; gene_name "ANKZF1"; ref_gene_id "ENSG00000163516";
chr2	StringTie	exon	219230228	219230405	1000	+	.	gene_id "MSTRG.106101"; transcript_id "ENST00000435521"; exon_number "2"; gene_name "ANKZF1"; ref_gene_id "ENSG00000163516";
chr2	StringTie	exon	219232260	219232362	1000	+	.	gene_id "MSTRG.106101"; transcript_id "ENST00000435521"; exon_number "3"; gene_name "ANKZF1"; ref_gene_id "ENSG00000163516";
chr2	StringTie	exon	219232490	219232683	1000	+	.	gene_id "MSTRG.106101"; transcript_id "ENST00000435521"; exon_number "4"; gene_name "ANKZF1"; ref_gene_id "ENSG00000163516";
chr2	StringTie	exon	219233079	219233116	1000	+	.	gene_id "MSTRG.106101"; transcript_id "ENST00000435521"; exon_number "5"; gene_name "ANKZF1"; ref_gene_id "ENSG00000163516";
chr2	StringTie	transcript	219229959	219232270	1000	+	.	gene_id "MSTRG.106101"; transcript_id "ENST00000436226"; gene_name "ANKZF1"; ref_gene_id "ENSG00000163516";
chr2	StringTie	exon	219229959	219230405	1000	+	.	gene_id "MSTRG.106101"; transcript_id "ENST00000436226"; exon_number "1"; gene_name "ANKZF1"; ref_gene_id "ENSG00000163516";
chr2	StringTie	exon	219231928	219232040	1000	+	.	gene_id "MSTRG.106101"; transcript_id "ENST00000436226"; exon_number "2"; gene_name "ANKZF1"; ref_gene_id "ENSG00000163516";
chr2	StringTie	exon	219232260	219232270	1000	+	.	gene_id "MSTRG.106101"; transcript_id "ENST00000436226"; exon_number "3"; gene_name "ANKZF1"; ref_gene_id "ENSG00000163516";
chr2	StringTie	transcript	219279517	219282929	1000	+	.	gene_id "MSTRG.106101"; transcript_id "ENST00000439026"; gene_name "DNAJB2"; ref_gene_id "ENSG00000135924";
chr2	StringTie	exon	219279517	219279687	1000	+	.	gene_id "MSTRG.106101"; transcript_id "ENST00000439026"; exon_number "1"; gene_name "DNAJB2"; ref_gene_id "ENSG00000135924";
chr2	StringTie	exon	219279798	219279898	1000	+	.	gene_id "MSTRG.106101"; transcript_id "ENST00000439026"; exon_number "2"; gene_name "DNAJB2"; ref_gene_id "ENSG00000135924";
chr2	StringTie	exon	219280578	219280687	1000	+	.	gene_id "MSTRG.106101"; transcript_id "ENST00000439026"; exon_number "3"; gene_name "DNAJB2"; ref_gene_id "ENSG00000135924";
chr2	StringTie	exon	219281718	219281771	1000	+	.	gene_id "MSTRG.106101"; transcript_id "ENST00000439026"; exon_number "4"; gene_name "DNAJB2"; ref_gene_id "ENSG00000135924";
chr2	StringTie	exon	219281939	219282061	1000	+	.	gene_id "MSTRG.106101"; transcript_id "ENST00000439026"; exon_number "5"; gene_name "DNAJB2"; ref_gene_id "ENSG00000135924";
chr2	StringTie	exon	219282837	219282929	1000	+	.	gene_id "MSTRG.106101"; transcript_id "ENST00000439026"; exon_number "6"; gene_name "DNAJB2"; ref_gene_id "ENSG00000135924";
chr2	StringTie	transcript	219279516	219282852	1000	+	.	gene_id "MSTRG.106101"; transcript_id "ENST00000442681"; gene_name "DNAJB2"; ref_gene_id "ENSG00000135924";
chr2	StringTie	exon	219279516	219279898	1000	+	.	gene_id "MSTRG.106101"; transcript_id "ENST00000442681"; exon_number "1"; gene_name "DNAJB2"; ref_gene_id "ENSG00000135924";
chr2	StringTie	exon	219280578	219280687	1000	+	.	gene_id "MSTRG.106101"; transcript_id "ENST00000442681"; exon_number "2"; gene_name "DNAJB2"; ref_gene_id "ENSG00000135924";
chr2	StringTie	exon	219281718	219281771	1000	+	.	gene_id "MSTRG.106101"; transcript_id "ENST00000442681"; exon_number "3"; gene_name "DNAJB2"; ref_gene_id "ENSG00000135924";
chr2	StringTie	exon	219281939	219282061	1000	+	.	gene_id "MSTRG.106101"; transcript_id "ENST00000442681"; exon_number "4"; gene_name "DNAJB2"; ref_gene_id "ENSG00000135924";
chr2	StringTie	exon	219282837	219282852	1000	+	.	gene_id "MSTRG.106101"; transcript_id "ENST00000442681"; exon_number "5"; gene_name "DNAJB2"; ref_gene_id "ENSG00000135924";
chr2	StringTie	transcript	219229896	219232547	1000	+	.	gene_id "MSTRG.106101"; transcript_id "ENST00000447157"; gene_name "ANKZF1"; ref_gene_id "ENSG00000163516";
chr2	StringTie	exon	219229896	219229980	1000	+	.	gene_id "MSTRG.106101"; transcript_id "ENST00000447157"; exon_number "1"; gene_name "ANKZF1"; ref_gene_id "ENSG00000163516";
chr2	StringTie	exon	219230228	219230405	1000	+	.	gene_id "MSTRG.106101"; transcript_id "ENST00000447157"; exon_number "2"; gene_name "ANKZF1"; ref_gene_id "ENSG00000163516";
chr2	StringTie	exon	219231928	219232040	1000	+	.	gene_id "MSTRG.106101"; transcript_id "ENST00000447157"; exon_number "3"; gene_name "ANKZF1"; ref_gene_id "ENSG00000163516";
chr2	StringTie	exon	219232260	219232362	1000	+	.	gene_id "MSTRG.106101"; transcript_id "ENST00000447157"; exon_number "4"; gene_name "ANKZF1"; ref_gene_id "ENSG00000163516";
chr2	StringTie	exon	219232490	219232547	1000	+	.	gene_id "MSTRG.106101"; transcript_id "ENST00000447157"; exon_number "5"; gene_name "ANKZF1"; ref_gene_id "ENSG00000163516";
chr2	StringTie	transcript	219229783	219232666	1000	+	.	gene_id "MSTRG.106101"; transcript_id "ENST00000453432"; gene_name "ANKZF1"; ref_gene_id "ENSG00000163516";
chr2	StringTie	exon	219229783	219229900	1000	+	.	gene_id "MSTRG.106101"; transcript_id "ENST00000453432"; exon_number "1"; gene_name "ANKZF1"; ref_gene_id "ENSG00000163516";
chr2	StringTie	exon	219231928	219232040	1000	+	.	gene_id "MSTRG.106101"; transcript_id "ENST00000453432"; exon_number "2"; gene_name "ANKZF1"; ref_gene_id "ENSG00000163516";
chr2	StringTie	exon	219232260	219232362	1000	+	.	gene_id "MSTRG.106101"; transcript_id "ENST00000453432"; exon_number "3"; gene_name "ANKZF1"; ref_gene_id "ENSG00000163516";
chr2	StringTie	exon	219232490	219232666	1000	+	.	gene_id "MSTRG.106101"; transcript_id "ENST00000453432"; exon_number "4"; gene_name "ANKZF1"; ref_gene_id "ENSG00000163516";
chr2	StringTie	transcript	219235645	219236651	1000	+	.	gene_id "MSTRG.106101"; transcript_id "ENST00000460966"; gene_name "ANKZF1"; ref_gene_id "ENSG00000163516";
chr2	StringTie	exon	219235645	219235875	1000	+	.	gene_id "MSTRG.106101"; transcript_id "ENST00000460966"; exon_number "1"; gene_name "ANKZF1"; ref_gene_id "ENSG00000163516";
chr2	StringTie	exon	219236010	219236651	1000	+	.	gene_id "MSTRG.106101"; transcript_id "ENST00000460966"; exon_number "2"; gene_name "ANKZF1"; ref_gene_id "ENSG00000163516";
chr2	StringTie	transcript	219245479	219246967	1000	+	.	gene_id "MSTRG.106101"; transcript_id "ENST00000461417"; gene_name "STK16"; ref_gene_id "ENSG00000115661";
chr2	StringTie	exon	219245479	219245522	1000	+	.	gene_id "MSTRG.106101"; transcript_id "ENST00000461417"; exon_number "1"; gene_name "STK16"; ref_gene_id "ENSG00000115661";
chr2	StringTie	exon	219245896	219246085	1000	+	.	gene_id "MSTRG.106101"; transcript_id "ENST00000461417"; exon_number "2"; gene_name "STK16"; ref_gene_id "ENSG00000115661";
chr2	StringTie	exon	219246657	219246967	1000	+	.	gene_id "MSTRG.106101"; transcript_id "ENST00000461417"; exon_number "3"; gene_name "STK16"; ref_gene_id "ENSG00000115661";
chr2	StringTie	transcript	219229806	219234693	1000	+	.	gene_id "MSTRG.106101"; transcript_id "ENST00000461731"; gene_name "ANKZF1"; ref_gene_id "ENSG00000163516";
chr2	StringTie	exon	219229806	219229900	1000	+	.	gene_id "MSTRG.106101"; transcript_id "ENST00000461731"; exon_number "1"; gene_name "ANKZF1"; ref_gene_id "ENSG00000163516";
chr2	StringTie	exon	219230228	219230350	1000	+	.	gene_id "MSTRG.106101"; transcript_id "ENST00000461731"; exon_number "2"; gene_name "ANKZF1"; ref_gene_id "ENSG00000163516";
chr2	StringTie	exon	219232260	219232362	1000	+	.	gene_id "MSTRG.106101"; transcript_id "ENST00000461731"; exon_number "3"; gene_name "ANKZF1"; ref_gene_id "ENSG00000163516";
chr2	StringTie	exon	219232490	219232683	1000	+	.	gene_id "MSTRG.106101"; transcript_id "ENST00000461731"; exon_number "4"; gene_name "ANKZF1"; ref_gene_id "ENSG00000163516";
chr2	StringTie	exon	219233079	219233191	1000	+	.	gene_id "MSTRG.106101"; transcript_id "ENST00000461731"; exon_number "5"; gene_name "ANKZF1"; ref_gene_id "ENSG00000163516";
chr2	StringTie	exon	219233286	219233433	1000	+	.	gene_id "MSTRG.106101"; transcript_id "ENST00000461731"; exon_number "6"; gene_name "ANKZF1"; ref_gene_id "ENSG00000163516";
chr2	StringTie	exon	219233715	219233943	1000	+	.	gene_id "MSTRG.106101"; transcript_id "ENST00000461731"; exon_number "7"; gene_name "ANKZF1"; ref_gene_id "ENSG00000163516";
chr2	StringTie	exon	219234133	219234693	1000	+	.	gene_id "MSTRG.106101"; transcript_id "ENST00000461731"; exon_number "8"; gene_name "ANKZF1"; ref_gene_id "ENSG00000163516";
chr2	StringTie	transcript	219279920	219284828	1000	+	.	gene_id "MSTRG.106101"; transcript_id "ENST00000463463"; gene_name "DNAJB2"; ref_gene_id "ENSG00000135924";
chr2	StringTie	exon	219279920	219279975	1000	+	.	gene_id "MSTRG.106101"; transcript_id "ENST00000463463"; exon_number "1"; gene_name "DNAJB2"; ref_gene_id "ENSG00000135924";
chr2	StringTie	exon	219280578	219280687	1000	+	.	gene_id "MSTRG.106101"; transcript_id "ENST00000463463"; exon_number "2"; gene_name "DNAJB2"; ref_gene_id "ENSG00000135924";
chr2	StringTie	exon	219281718	219281771	1000	+	.	gene_id "MSTRG.106101"; transcript_id "ENST00000463463"; exon_number "3"; gene_name "DNAJB2"; ref_gene_id "ENSG00000135924";
chr2	StringTie	exon	219281939	219282061	1000	+	.	gene_id "MSTRG.106101"; transcript_id "ENST00000463463"; exon_number "4"; gene_name "DNAJB2"; ref_gene_id "ENSG00000135924";
chr2	StringTie	exon	219282837	219282929	1000	+	.	gene_id "MSTRG.106101"; transcript_id "ENST00000463463"; exon_number "5"; gene_name "DNAJB2"; ref_gene_id "ENSG00000135924";
chr2	StringTie	exon	219283133	219283235	1000	+	.	gene_id "MSTRG.106101"; transcript_id "ENST00000463463"; exon_number "6"; gene_name "DNAJB2"; ref_gene_id "ENSG00000135924";
chr2	StringTie	exon	219283419	219283489	1000	+	.	gene_id "MSTRG.106101"; transcript_id "ENST00000463463"; exon_number "7"; gene_name "DNAJB2"; ref_gene_id "ENSG00000135924";
chr2	StringTie	exon	219284632	219284828	1000	+	.	gene_id "MSTRG.106101"; transcript_id "ENST00000463463"; exon_number "8"; gene_name "DNAJB2"; ref_gene_id "ENSG00000135924";
chr2	StringTie	transcript	219229838	219236651	1000	+	.	gene_id "MSTRG.106101"; transcript_id "ENST00000463792"; gene_name "ANKZF1"; ref_gene_id "ENSG00000163516";
chr2	StringTie	exon	219229838	219229900	1000	+	.	gene_id "MSTRG.106101"; transcript_id "ENST00000463792"; exon_number "1"; gene_name "ANKZF1"; ref_gene_id "ENSG00000163516";
chr2	StringTie	exon	219230228	219230350	1000	+	.	gene_id "MSTRG.106101"; transcript_id "ENST00000463792"; exon_number "2"; gene_name "ANKZF1"; ref_gene_id "ENSG00000163516";
chr2	StringTie	exon	219231928	219232040	1000	+	.	gene_id "MSTRG.106101"; transcript_id "ENST00000463792"; exon_number "3"; gene_name "ANKZF1"; ref_gene_id "ENSG00000163516";
chr2	StringTie	exon	219232260	219232362	1000	+	.	gene_id "MSTRG.106101"; transcript_id "ENST00000463792"; exon_number "4"; gene_name "ANKZF1"; ref_gene_id "ENSG00000163516";
chr2	StringTie	exon	219232490	219232683	1000	+	.	gene_id "MSTRG.106101"; transcript_id "ENST00000463792"; exon_number "5"; gene_name "ANKZF1"; ref_gene_id "ENSG00000163516";
chr2	StringTie	exon	219233079	219233191	1000	+	.	gene_id "MSTRG.106101"; transcript_id "ENST00000463792"; exon_number "6"; gene_name "ANKZF1"; ref_gene_id "ENSG00000163516";
chr2	StringTie	exon	219233286	219233433	1000	+	.	gene_id "MSTRG.106101"; transcript_id "ENST00000463792"; exon_number "7"; gene_name "ANKZF1"; ref_gene_id "ENSG00000163516";
chr2	StringTie	exon	219233715	219233943	1000	+	.	gene_id "MSTRG.106101"; transcript_id "ENST00000463792"; exon_number "8"; gene_name "ANKZF1"; ref_gene_id "ENSG00000163516";
chr2	StringTie	exon	219234133	219235875	1000	+	.	gene_id "MSTRG.106101"; transcript_id "ENST00000463792"; exon_number "9"; gene_name "ANKZF1"; ref_gene_id "ENSG00000163516";
chr2	StringTie	exon	219236010	219236095	1000	+	.	gene_id "MSTRG.106101"; transcript_id "ENST00000463792"; exon_number "10"; gene_name "ANKZF1"; ref_gene_id "ENSG00000163516";
chr2	StringTie	exon	219236322	219236651	1000	+	.	gene_id "MSTRG.106101"; transcript_id "ENST00000463792"; exon_number "11"; gene_name "ANKZF1"; ref_gene_id "ENSG00000163516";
chr2	StringTie	transcript	219229783	219230756	1000	+	.	gene_id "MSTRG.106101"; transcript_id "ENST00000464763"; gene_name "ANKZF1"; ref_gene_id "ENSG00000163516";
chr2	StringTie	exon	219229783	219229900	1000	+	.	gene_id "MSTRG.106101"; transcript_id "ENST00000464763"; exon_number "1"; gene_name "ANKZF1"; ref_gene_id "ENSG00000163516";
chr2	StringTie	exon	219230228	219230756	1000	+	.	gene_id "MSTRG.106101"; transcript_id "ENST00000464763"; exon_number "2"; gene_name "ANKZF1"; ref_gene_id "ENSG00000163516";
chr2	StringTie	transcript	219230625	219234722	1000	+	.	gene_id "MSTRG.106101"; transcript_id "ENST00000465550"; gene_name "ANKZF1"; ref_gene_id "ENSG00000163516";
chr2	StringTie	exon	219230625	219232040	1000	+	.	gene_id "MSTRG.106101"; transcript_id "ENST00000465550"; exon_number "1"; gene_name "ANKZF1"; ref_gene_id "ENSG00000163516";
chr2	StringTie	exon	219232260	219232362	1000	+	.	gene_id "MSTRG.106101"; transcript_id "ENST00000465550"; exon_number "2"; gene_name "ANKZF1"; ref_gene_id "ENSG00000163516";
chr2	StringTie	exon	219232490	219232683	1000	+	.	gene_id "MSTRG.106101"; transcript_id "ENST00000465550"; exon_number "3"; gene_name "ANKZF1"; ref_gene_id "ENSG00000163516";
chr2	StringTie	exon	219233079	219233191	1000	+	.	gene_id "MSTRG.106101"; transcript_id "ENST00000465550"; exon_number "4"; gene_name "ANKZF1"; ref_gene_id "ENSG00000163516";
chr2	StringTie	exon	219233286	219233433	1000	+	.	gene_id "MSTRG.106101"; transcript_id "ENST00000465550"; exon_number "5"; gene_name "ANKZF1"; ref_gene_id "ENSG00000163516";
chr2	StringTie	exon	219233715	219233943	1000	+	.	gene_id "MSTRG.106101"; transcript_id "ENST00000465550"; exon_number "6"; gene_name "ANKZF1"; ref_gene_id "ENSG00000163516";
chr2	StringTie	exon	219234133	219234722	1000	+	.	gene_id "MSTRG.106101"; transcript_id "ENST00000465550"; exon_number "7"; gene_name "ANKZF1"; ref_gene_id "ENSG00000163516";
chr2	StringTie	transcript	219229806	219234349	1000	+	.	gene_id "MSTRG.106101"; transcript_id "ENST00000467884"; gene_name "ANKZF1"; ref_gene_id "ENSG00000163516";
chr2	StringTie	exon	219229806	219229900	1000	+	.	gene_id "MSTRG.106101"; transcript_id "ENST00000467884"; exon_number "1"; gene_name "ANKZF1"; ref_gene_id "ENSG00000163516";
chr2	StringTie	exon	219232490	219232683	1000	+	.	gene_id "MSTRG.106101"; transcript_id "ENST00000467884"; exon_number "2"; gene_name "ANKZF1"; ref_gene_id "ENSG00000163516";
chr2	StringTie	exon	219233079	219233433	1000	+	.	gene_id "MSTRG.106101"; transcript_id "ENST00000467884"; exon_number "3"; gene_name "ANKZF1"; ref_gene_id "ENSG00000163516";
chr2	StringTie	exon	219233715	219233943	1000	+	.	gene_id "MSTRG.106101"; transcript_id "ENST00000467884"; exon_number "4"; gene_name "ANKZF1"; ref_gene_id "ENSG00000163516";
chr2	StringTie	exon	219234133	219234349	1000	+	.	gene_id "MSTRG.106101"; transcript_id "ENST00000467884"; exon_number "5"; gene_name "ANKZF1"; ref_gene_id "ENSG00000163516";
chr2	StringTie	transcript	219233667	219234416	1000	+	.	gene_id "MSTRG.106101"; transcript_id "ENST00000468387"; gene_name "ANKZF1"; ref_gene_id "ENSG00000163516";
chr2	StringTie	exon	219233667	219233943	1000	+	.	gene_id "MSTRG.106101"; transcript_id "ENST00000468387"; exon_number "1"; gene_name "ANKZF1"; ref_gene_id "ENSG00000163516";
chr2	StringTie	exon	219234133	219234416	1000	+	.	gene_id "MSTRG.106101"; transcript_id "ENST00000468387"; exon_number "2"; gene_name "ANKZF1"; ref_gene_id "ENSG00000163516";
chr2	StringTie	transcript	219285263	219286200	1000	+	.	gene_id "MSTRG.106101"; transcript_id "ENST00000470530"; gene_name "DNAJB2"; ref_gene_id "ENSG00000135924";
chr2	StringTie	exon	219285263	219285776	1000	+	.	gene_id "MSTRG.106101"; transcript_id "ENST00000470530"; exon_number "1"; gene_name "DNAJB2"; ref_gene_id "ENSG00000135924";
chr2	StringTie	exon	219285987	219286200	1000	+	.	gene_id "MSTRG.106101"; transcript_id "ENST00000470530"; exon_number "2"; gene_name "DNAJB2"; ref_gene_id "ENSG00000135924";
chr2	StringTie	transcript	219282742	219286839	1000	+	.	gene_id "MSTRG.106101"; transcript_id "ENST00000472019"; gene_name "DNAJB2"; ref_gene_id "ENSG00000135924";
chr2	StringTie	exon	219282742	219282929	1000	+	.	gene_id "MSTRG.106101"; transcript_id "ENST00000472019"; exon_number "1"; gene_name "DNAJB2"; ref_gene_id "ENSG00000135924";
chr2	StringTie	exon	219283133	219283235	1000	+	.	gene_id "MSTRG.106101"; transcript_id "ENST00000472019"; exon_number "2"; gene_name "DNAJB2"; ref_gene_id "ENSG00000135924";
chr2	StringTie	exon	219283419	219283489	1000	+	.	gene_id "MSTRG.106101"; transcript_id "ENST00000472019"; exon_number "3"; gene_name "DNAJB2"; ref_gene_id "ENSG00000135924";
chr2	StringTie	exon	219284632	219284835	1000	+	.	gene_id "MSTRG.106101"; transcript_id "ENST00000472019"; exon_number "4"; gene_name "DNAJB2"; ref_gene_id "ENSG00000135924";
chr2	StringTie	exon	219285987	219286839	1000	+	.	gene_id "MSTRG.106101"; transcript_id "ENST00000472019"; exon_number "5"; gene_name "DNAJB2"; ref_gene_id "ENSG00000135924";
chr2	StringTie	transcript	219282698	219285196	1000	+	.	gene_id "MSTRG.106101"; transcript_id "ENST00000473750"; gene_name "DNAJB2"; ref_gene_id "ENSG00000135924";
chr2	StringTie	exon	219282698	219282929	1000	+	.	gene_id "MSTRG.106101"; transcript_id "ENST00000473750"; exon_number "1"; gene_name "DNAJB2"; ref_gene_id "ENSG00000135924";
chr2	StringTie	exon	219283133	219283235	1000	+	.	gene_id "MSTRG.106101"; transcript_id "ENST00000473750"; exon_number "2"; gene_name "DNAJB2"; ref_gene_id "ENSG00000135924";
chr2	StringTie	exon	219283419	219283489	1000	+	.	gene_id "MSTRG.106101"; transcript_id "ENST00000473750"; exon_number "3"; gene_name "DNAJB2"; ref_gene_id "ENSG00000135924";
chr2	StringTie	exon	219284632	219285196	1000	+	.	gene_id "MSTRG.106101"; transcript_id "ENST00000473750"; exon_number "4"; gene_name "DNAJB2"; ref_gene_id "ENSG00000135924";
chr2	StringTie	transcript	219253243	219272011	1000	+	.	gene_id "MSTRG.106101"; transcript_id "ENST00000473885"; gene_name "TUBA4B"; ref_gene_id "ENSG00000243910";
chr2	StringTie	exon	219253243	219253419	1000	+	.	gene_id "MSTRG.106101"; transcript_id "ENST00000473885"; exon_number "1"; gene_name "TUBA4B"; ref_gene_id "ENSG00000243910";
chr2	StringTie	exon	219266223	219266566	1000	+	.	gene_id "MSTRG.106101"; transcript_id "ENST00000473885"; exon_number "2"; gene_name "TUBA4B"; ref_gene_id "ENSG00000243910";
chr2	StringTie	exon	219270234	219270335	1000	+	.	gene_id "MSTRG.106101"; transcript_id "ENST00000473885"; exon_number "3"; gene_name "TUBA4B"; ref_gene_id "ENSG00000243910";
chr2	StringTie	exon	219271509	219272011	1000	+	.	gene_id "MSTRG.106101"; transcript_id "ENST00000473885"; exon_number "4"; gene_name "TUBA4B"; ref_gene_id "ENSG00000243910";
chr2	StringTie	transcript	219229806	219233463	1000	+	.	gene_id "MSTRG.106101"; transcript_id "ENST00000474225"; gene_name "ANKZF1"; ref_gene_id "ENSG00000163516";
chr2	StringTie	exon	219229806	219229900	1000	+	.	gene_id "MSTRG.106101"; transcript_id "ENST00000474225"; exon_number "1"; gene_name "ANKZF1"; ref_gene_id "ENSG00000163516";
chr2	StringTie	exon	219230228	219230350	1000	+	.	gene_id "MSTRG.106101"; transcript_id "ENST00000474225"; exon_number "2"; gene_name "ANKZF1"; ref_gene_id "ENSG00000163516";
chr2	StringTie	exon	219232260	219232362	1000	+	.	gene_id "MSTRG.106101"; transcript_id "ENST00000474225"; exon_number "3"; gene_name "ANKZF1"; ref_gene_id "ENSG00000163516";
chr2	StringTie	exon	219232490	219232683	1000	+	.	gene_id "MSTRG.106101"; transcript_id "ENST00000474225"; exon_number "4"; gene_name "ANKZF1"; ref_gene_id "ENSG00000163516";
chr2	StringTie	exon	219233079	219233463	1000	+	.	gene_id "MSTRG.106101"; transcript_id "ENST00000474225"; exon_number "5"; gene_name "ANKZF1"; ref_gene_id "ENSG00000163516";
chr2	StringTie	transcript	219229806	219232970	1000	+	.	gene_id "MSTRG.106101"; transcript_id "ENST00000475202"; gene_name "ANKZF1"; ref_gene_id "ENSG00000163516";
chr2	StringTie	exon	219229806	219229900	1000	+	.	gene_id "MSTRG.106101"; transcript_id "ENST00000475202"; exon_number "1"; gene_name "ANKZF1"; ref_gene_id "ENSG00000163516";
chr2	StringTie	exon	219232490	219232970	1000	+	.	gene_id "MSTRG.106101"; transcript_id "ENST00000475202"; exon_number "2"; gene_name "ANKZF1"; ref_gene_id "ENSG00000163516";
chr2	StringTie	transcript	219245558	219247631	1000	+	.	gene_id "MSTRG.106101"; transcript_id "ENST00000475342"; gene_name "STK16"; ref_gene_id "ENSG00000115661";
chr2	StringTie	exon	219245558	219245796	1000	+	.	gene_id "MSTRG.106101"; transcript_id "ENST00000475342"; exon_number "1"; gene_name "STK16"; ref_gene_id "ENSG00000115661";
chr2	StringTie	exon	219245896	219246085	1000	+	.	gene_id "MSTRG.106101"; transcript_id "ENST00000475342"; exon_number "2"; gene_name "STK16"; ref_gene_id "ENSG00000115661";
chr2	StringTie	exon	219246657	219246876	1000	+	.	gene_id "MSTRG.106101"; transcript_id "ENST00000475342"; exon_number "3"; gene_name "STK16"; ref_gene_id "ENSG00000115661";
chr2	StringTie	exon	219247415	219247631	1000	+	.	gene_id "MSTRG.106101"; transcript_id "ENST00000475342"; exon_number "4"; gene_name "STK16"; ref_gene_id "ENSG00000115661";
chr2	StringTie	transcript	219245479	219248191	1000	+	.	gene_id "MSTRG.106101"; transcript_id "ENST00000475696"; gene_name "STK16"; ref_gene_id "ENSG00000115661";
chr2	StringTie	exon	219245479	219245796	1000	+	.	gene_id "MSTRG.106101"; transcript_id "ENST00000475696"; exon_number "1"; gene_name "STK16"; ref_gene_id "ENSG00000115661";
chr2	StringTie	exon	219245896	219246085	1000	+	.	gene_id "MSTRG.106101"; transcript_id "ENST00000475696"; exon_number "2"; gene_name "STK16"; ref_gene_id "ENSG00000115661";
chr2	StringTie	exon	219246657	219246876	1000	+	.	gene_id "MSTRG.106101"; transcript_id "ENST00000475696"; exon_number "3"; gene_name "STK16"; ref_gene_id "ENSG00000115661";
chr2	StringTie	exon	219247113	219247246	1000	+	.	gene_id "MSTRG.106101"; transcript_id "ENST00000475696"; exon_number "4"; gene_name "STK16"; ref_gene_id "ENSG00000115661";
chr2	StringTie	exon	219247415	219247535	1000	+	.	gene_id "MSTRG.106101"; transcript_id "ENST00000475696"; exon_number "5"; gene_name "STK16"; ref_gene_id "ENSG00000115661";
chr2	StringTie	exon	219247662	219248191	1000	+	.	gene_id "MSTRG.106101"; transcript_id "ENST00000475696"; exon_number "6"; gene_name "STK16"; ref_gene_id "ENSG00000115661";
chr2	StringTie	transcript	219283064	219284874	1000	+	.	gene_id "MSTRG.106101"; transcript_id "ENST00000476254"; gene_name "DNAJB2"; ref_gene_id "ENSG00000135924";
chr2	StringTie	exon	219283064	219283235	1000	+	.	gene_id "MSTRG.106101"; transcript_id "ENST00000476254"; exon_number "1"; gene_name "DNAJB2"; ref_gene_id "ENSG00000135924";
chr2	StringTie	exon	219283419	219283489	1000	+	.	gene_id "MSTRG.106101"; transcript_id "ENST00000476254"; exon_number "2"; gene_name "DNAJB2"; ref_gene_id "ENSG00000135924";
chr2	StringTie	exon	219284632	219284874	1000	+	.	gene_id "MSTRG.106101"; transcript_id "ENST00000476254"; exon_number "3"; gene_name "DNAJB2"; ref_gene_id "ENSG00000135924";
chr2	StringTie	transcript	219229827	219236618	1000	+	.	gene_id "MSTRG.106101"; transcript_id "ENST00000477479"; gene_name "ANKZF1"; ref_gene_id "ENSG00000163516";
chr2	StringTie	exon	219229827	219229900	1000	+	.	gene_id "MSTRG.106101"; transcript_id "ENST00000477479"; exon_number "1"; gene_name "ANKZF1"; ref_gene_id "ENSG00000163516";
chr2	StringTie	exon	219230228	219230350	1000	+	.	gene_id "MSTRG.106101"; transcript_id "ENST00000477479"; exon_number "2"; gene_name "ANKZF1"; ref_gene_id "ENSG00000163516";
chr2	StringTie	exon	219231928	219232040	1000	+	.	gene_id "MSTRG.106101"; transcript_id "ENST00000477479"; exon_number "3"; gene_name "ANKZF1"; ref_gene_id "ENSG00000163516";
chr2	StringTie	exon	219232260	219232362	1000	+	.	gene_id "MSTRG.106101"; transcript_id "ENST00000477479"; exon_number "4"; gene_name "ANKZF1"; ref_gene_id "ENSG00000163516";
chr2	StringTie	exon	219232490	219232683	1000	+	.	gene_id "MSTRG.106101"; transcript_id "ENST00000477479"; exon_number "5"; gene_name "ANKZF1"; ref_gene_id "ENSG00000163516";
chr2	StringTie	exon	219233079	219233191	1000	+	.	gene_id "MSTRG.106101"; transcript_id "ENST00000477479"; exon_number "6"; gene_name "ANKZF1"; ref_gene_id "ENSG00000163516";
chr2	StringTie	exon	219233286	219233433	1000	+	.	gene_id "MSTRG.106101"; transcript_id "ENST00000477479"; exon_number "7"; gene_name "ANKZF1"; ref_gene_id "ENSG00000163516";
chr2	StringTie	exon	219233715	219233943	1000	+	.	gene_id "MSTRG.106101"; transcript_id "ENST00000477479"; exon_number "8"; gene_name "ANKZF1"; ref_gene_id "ENSG00000163516";
chr2	StringTie	exon	219234133	219235312	1000	+	.	gene_id "MSTRG.106101"; transcript_id "ENST00000477479"; exon_number "9"; gene_name "ANKZF1"; ref_gene_id "ENSG00000163516";
chr2	StringTie	exon	219235474	219235585	1000	+	.	gene_id "MSTRG.106101"; transcript_id "ENST00000477479"; exon_number "10"; gene_name "ANKZF1"; ref_gene_id "ENSG00000163516";
chr2	StringTie	exon	219235708	219235875	1000	+	.	gene_id "MSTRG.106101"; transcript_id "ENST00000477479"; exon_number "11"; gene_name "ANKZF1"; ref_gene_id "ENSG00000163516";
chr2	StringTie	exon	219236010	219236095	1000	+	.	gene_id "MSTRG.106101"; transcript_id "ENST00000477479"; exon_number "12"; gene_name "ANKZF1"; ref_gene_id "ENSG00000163516";
chr2	StringTie	exon	219236322	219236618	1000	+	.	gene_id "MSTRG.106101"; transcript_id "ENST00000477479"; exon_number "13"; gene_name "ANKZF1"; ref_gene_id "ENSG00000163516";
chr2	StringTie	transcript	219279367	219286895	1000	+	.	gene_id "MSTRG.106101"; transcript_id "ENST00000477917"; gene_name "DNAJB2"; ref_gene_id "ENSG00000135924";
chr2	StringTie	exon	219279367	219279518	1000	+	.	gene_id "MSTRG.106101"; transcript_id "ENST00000477917"; exon_number "1"; gene_name "DNAJB2"; ref_gene_id "ENSG00000135924";
chr2	StringTie	exon	219279798	219279898	1000	+	.	gene_id "MSTRG.106101"; transcript_id "ENST00000477917"; exon_number "2"; gene_name "DNAJB2"; ref_gene_id "ENSG00000135924";
chr2	StringTie	exon	219280578	219281771	1000	+	.	gene_id "MSTRG.106101"; transcript_id "ENST00000477917"; exon_number "3"; gene_name "DNAJB2"; ref_gene_id "ENSG00000135924";
chr2	StringTie	exon	219281939	219282061	1000	+	.	gene_id "MSTRG.106101"; transcript_id "ENST00000477917"; exon_number "4"; gene_name "DNAJB2"; ref_gene_id "ENSG00000135924";
chr2	StringTie	exon	219282837	219283489	1000	+	.	gene_id "MSTRG.106101"; transcript_id "ENST00000477917"; exon_number "5"; gene_name "DNAJB2"; ref_gene_id "ENSG00000135924";
chr2	StringTie	exon	219284632	219286895	1000	+	.	gene_id "MSTRG.106101"; transcript_id "ENST00000477917"; exon_number "6"; gene_name "DNAJB2"; ref_gene_id "ENSG00000135924";
chr2	StringTie	transcript	219245895	219248895	1000	+	.	gene_id "MSTRG.106101"; transcript_id "ENST00000478018"; gene_name "STK16"; ref_gene_id "ENSG00000115661";
chr2	StringTie	exon	219245895	219246876	1000	+	.	gene_id "MSTRG.106101"; transcript_id "ENST00000478018"; exon_number "1"; gene_name "STK16"; ref_gene_id "ENSG00000115661";
chr2	StringTie	exon	219247113	219247246	1000	+	.	gene_id "MSTRG.106101"; transcript_id "ENST00000478018"; exon_number "2"; gene_name "STK16"; ref_gene_id "ENSG00000115661";
chr2	StringTie	exon	219247415	219247535	1000	+	.	gene_id "MSTRG.106101"; transcript_id "ENST00000478018"; exon_number "3"; gene_name "STK16"; ref_gene_id "ENSG00000115661";
chr2	StringTie	exon	219247662	219247757	1000	+	.	gene_id "MSTRG.106101"; transcript_id "ENST00000478018"; exon_number "4"; gene_name "STK16"; ref_gene_id "ENSG00000115661";
chr2	StringTie	exon	219248193	219248314	1000	+	.	gene_id "MSTRG.106101"; transcript_id "ENST00000478018"; exon_number "5"; gene_name "STK16"; ref_gene_id "ENSG00000115661";
chr2	StringTie	exon	219248421	219248895	1000	+	.	gene_id "MSTRG.106101"; transcript_id "ENST00000478018"; exon_number "6"; gene_name "STK16"; ref_gene_id "ENSG00000115661";
chr2	StringTie	transcript	219279367	219282660	1000	+	.	gene_id "MSTRG.106101"; transcript_id "ENST00000480537"; gene_name "DNAJB2"; ref_gene_id "ENSG00000135924";
chr2	StringTie	exon	219279367	219279518	1000	+	.	gene_id "MSTRG.106101"; transcript_id "ENST00000480537"; exon_number "1"; gene_name "DNAJB2"; ref_gene_id "ENSG00000135924";
chr2	StringTie	exon	219279798	219279898	1000	+	.	gene_id "MSTRG.106101"; transcript_id "ENST00000480537"; exon_number "2"; gene_name "DNAJB2"; ref_gene_id "ENSG00000135924";
chr2	StringTie	exon	219280578	219280687	1000	+	.	gene_id "MSTRG.106101"; transcript_id "ENST00000480537"; exon_number "3"; gene_name "DNAJB2"; ref_gene_id "ENSG00000135924";
chr2	StringTie	exon	219281718	219281771	1000	+	.	gene_id "MSTRG.106101"; transcript_id "ENST00000480537"; exon_number "4"; gene_name "DNAJB2"; ref_gene_id "ENSG00000135924";
chr2	StringTie	exon	219281939	219282660	1000	+	.	gene_id "MSTRG.106101"; transcript_id "ENST00000480537"; exon_number "5"; gene_name "DNAJB2"; ref_gene_id "ENSG00000135924";
chr2	StringTie	transcript	219279588	219280693	1000	+	.	gene_id "MSTRG.106101"; transcript_id "ENST00000481815"; gene_name "DNAJB2"; ref_gene_id "ENSG00000135924";
chr2	StringTie	exon	219279588	219279898	1000	+	.	gene_id "MSTRG.106101"; transcript_id "ENST00000481815"; exon_number "1"; gene_name "DNAJB2"; ref_gene_id "ENSG00000135924";
chr2	StringTie	exon	219280578	219280693	1000	+	.	gene_id "MSTRG.106101"; transcript_id "ENST00000481815"; exon_number "2"; gene_name "DNAJB2"; ref_gene_id "ENSG00000135924";
chr2	StringTie	transcript	219279369	219280170	1000	+	.	gene_id "MSTRG.106101"; transcript_id "ENST00000482988"; gene_name "DNAJB2"; ref_gene_id "ENSG00000135924";
chr2	StringTie	exon	219279369	219279518	1000	+	.	gene_id "MSTRG.106101"; transcript_id "ENST00000482988"; exon_number "1"; gene_name "DNAJB2"; ref_gene_id "ENSG00000135924";
chr2	StringTie	exon	219279798	219280170	1000	+	.	gene_id "MSTRG.106101"; transcript_id "ENST00000482988"; exon_number "2"; gene_name "DNAJB2"; ref_gene_id "ENSG00000135924";
chr2	StringTie	transcript	219235151	219235801	1000	+	.	gene_id "MSTRG.106101"; transcript_id "ENST00000483188"; gene_name "ANKZF1"; ref_gene_id "ENSG00000163516";
chr2	StringTie	exon	219235151	219235585	1000	+	.	gene_id "MSTRG.106101"; transcript_id "ENST00000483188"; exon_number "1"; gene_name "ANKZF1"; ref_gene_id "ENSG00000163516";
chr2	StringTie	exon	219235708	219235801	1000	+	.	gene_id "MSTRG.106101"; transcript_id "ENST00000483188"; exon_number "2"; gene_name "ANKZF1"; ref_gene_id "ENSG00000163516";
chr2	StringTie	transcript	219253243	219272011	1000	+	.	gene_id "MSTRG.106101"; transcript_id "ENST00000485041"; gene_name "TUBA4B"; ref_gene_id "ENSG00000243910";
chr2	StringTie	exon	219253243	219253419	1000	+	.	gene_id "MSTRG.106101"; transcript_id "ENST00000485041"; exon_number "1"; gene_name "TUBA4B"; ref_gene_id "ENSG00000243910";
chr2	StringTie	exon	219266223	219266566	1000	+	.	gene_id "MSTRG.106101"; transcript_id "ENST00000485041"; exon_number "2"; gene_name "TUBA4B"; ref_gene_id "ENSG00000243910";
chr2	StringTie	exon	219270229	219270335	1000	+	.	gene_id "MSTRG.106101"; transcript_id "ENST00000485041"; exon_number "3"; gene_name "TUBA4B"; ref_gene_id "ENSG00000243910";
chr2	StringTie	exon	219271509	219272011	1000	+	.	gene_id "MSTRG.106101"; transcript_id "ENST00000485041"; exon_number "4"; gene_name "TUBA4B"; ref_gene_id "ENSG00000243910";
chr2	StringTie	transcript	219279906	219281373	1000	+	.	gene_id "MSTRG.106101"; transcript_id "ENST00000485220"; gene_name "DNAJB2"; ref_gene_id "ENSG00000135924";
chr2	StringTie	exon	219279906	219280059	1000	+	.	gene_id "MSTRG.106101"; transcript_id "ENST00000485220"; exon_number "1"; gene_name "DNAJB2"; ref_gene_id "ENSG00000135924";
chr2	StringTie	exon	219280578	219281373	1000	+	.	gene_id "MSTRG.106101"; transcript_id "ENST00000485220"; exon_number "2"; gene_name "DNAJB2"; ref_gene_id "ENSG00000135924";
chr2	StringTie	transcript	219229847	219233034	1000	+	.	gene_id "MSTRG.106101"; transcript_id "ENST00000486203"; gene_name "ANKZF1"; ref_gene_id "ENSG00000163516";
chr2	StringTie	exon	219229847	219229900	1000	+	.	gene_id "MSTRG.106101"; transcript_id "ENST00000486203"; exon_number "1"; gene_name "ANKZF1"; ref_gene_id "ENSG00000163516";
chr2	StringTie	exon	219230228	219230405	1000	+	.	gene_id "MSTRG.106101"; transcript_id "ENST00000486203"; exon_number "2"; gene_name "ANKZF1"; ref_gene_id "ENSG00000163516";
chr2	StringTie	exon	219231928	219232040	1000	+	.	gene_id "MSTRG.106101"; transcript_id "ENST00000486203"; exon_number "3"; gene_name "ANKZF1"; ref_gene_id "ENSG00000163516";
chr2	StringTie	exon	219232260	219232362	1000	+	.	gene_id "MSTRG.106101"; transcript_id "ENST00000486203"; exon_number "4"; gene_name "ANKZF1"; ref_gene_id "ENSG00000163516";
chr2	StringTie	exon	219232490	219233034	1000	+	.	gene_id "MSTRG.106101"; transcript_id "ENST00000486203"; exon_number "5"; gene_name "ANKZF1"; ref_gene_id "ENSG00000163516";
chr2	StringTie	transcript	219245896	219247534	1000	+	.	gene_id "MSTRG.106101"; transcript_id "ENST00000486813"; gene_name "STK16"; ref_gene_id "ENSG00000115661";
chr2	StringTie	exon	219245896	219246085	1000	+	.	gene_id "MSTRG.106101"; transcript_id "ENST00000486813"; exon_number "1"; gene_name "STK16"; ref_gene_id "ENSG00000115661";
chr2	StringTie	exon	219247113	219247246	1000	+	.	gene_id "MSTRG.106101"; transcript_id "ENST00000486813"; exon_number "2"; gene_name "STK16"; ref_gene_id "ENSG00000115661";
chr2	StringTie	exon	219247415	219247534	1000	+	.	gene_id "MSTRG.106101"; transcript_id "ENST00000486813"; exon_number "3"; gene_name "STK16"; ref_gene_id "ENSG00000115661";
chr2	StringTie	transcript	219280613	219282665	1000	+	.	gene_id "MSTRG.106101"; transcript_id "ENST00000487855"; gene_name "DNAJB2"; ref_gene_id "ENSG00000135924";
chr2	StringTie	exon	219280613	219280687	1000	+	.	gene_id "MSTRG.106101"; transcript_id "ENST00000487855"; exon_number "1"; gene_name "DNAJB2"; ref_gene_id "ENSG00000135924";
chr2	StringTie	exon	219281718	219281771	1000	+	.	gene_id "MSTRG.106101"; transcript_id "ENST00000487855"; exon_number "2"; gene_name "DNAJB2"; ref_gene_id "ENSG00000135924";
chr2	StringTie	exon	219281939	219282061	1000	+	.	gene_id "MSTRG.106101"; transcript_id "ENST00000487855"; exon_number "3"; gene_name "DNAJB2"; ref_gene_id "ENSG00000135924";
chr2	StringTie	exon	219282479	219282665	1000	+	.	gene_id "MSTRG.106101"; transcript_id "ENST00000487855"; exon_number "4"; gene_name "DNAJB2"; ref_gene_id "ENSG00000135924";
chr2	StringTie	transcript	219231844	219232759	1000	+	.	gene_id "MSTRG.106101"; transcript_id "ENST00000489580"; gene_name "ANKZF1"; ref_gene_id "ENSG00000163516";
chr2	StringTie	exon	219231844	219232040	1000	+	.	gene_id "MSTRG.106101"; transcript_id "ENST00000489580"; exon_number "1"; gene_name "ANKZF1"; ref_gene_id "ENSG00000163516";
chr2	StringTie	exon	219232260	219232362	1000	+	.	gene_id "MSTRG.106101"; transcript_id "ENST00000489580"; exon_number "2"; gene_name "ANKZF1"; ref_gene_id "ENSG00000163516";
chr2	StringTie	exon	219232490	219232759	1000	+	.	gene_id "MSTRG.106101"; transcript_id "ENST00000489580"; exon_number "3"; gene_name "ANKZF1"; ref_gene_id "ENSG00000163516";
chr2	StringTie	transcript	219253243	219272188	1000	+	.	gene_id "MSTRG.106101"; transcript_id "ENST00000490341"; gene_name "TUBA4B"; ref_gene_id "ENSG00000243910";
chr2	StringTie	exon	219253243	219253419	1000	+	.	gene_id "MSTRG.106101"; transcript_id "ENST00000490341"; exon_number "1"; gene_name "TUBA4B"; ref_gene_id "ENSG00000243910";
chr2	StringTie	exon	219266521	219266566	1000	+	.	gene_id "MSTRG.106101"; transcript_id "ENST00000490341"; exon_number "2"; gene_name "TUBA4B"; ref_gene_id "ENSG00000243910";
chr2	StringTie	exon	219270202	219270335	1000	+	.	gene_id "MSTRG.106101"; transcript_id "ENST00000490341"; exon_number "3"; gene_name "TUBA4B"; ref_gene_id "ENSG00000243910";
chr2	StringTie	exon	219271166	219272188	1000	+	.	gene_id "MSTRG.106101"; transcript_id "ENST00000490341"; exon_number "4"; gene_name "TUBA4B"; ref_gene_id "ENSG00000243910";
chr2	StringTie	transcript	219232313	219233444	1000	+	.	gene_id "MSTRG.106101"; transcript_id "ENST00000490526"; gene_name "ANKZF1"; ref_gene_id "ENSG00000163516";
chr2	StringTie	exon	219232313	219232362	1000	+	.	gene_id "MSTRG.106101"; transcript_id "ENST00000490526"; exon_number "1"; gene_name "ANKZF1"; ref_gene_id "ENSG00000163516";
chr2	StringTie	exon	219232490	219232683	1000	+	.	gene_id "MSTRG.106101"; transcript_id "ENST00000490526"; exon_number "2"; gene_name "ANKZF1"; ref_gene_id "ENSG00000163516";
chr2	StringTie	exon	219233079	219233191	1000	+	.	gene_id "MSTRG.106101"; transcript_id "ENST00000490526"; exon_number "3"; gene_name "ANKZF1"; ref_gene_id "ENSG00000163516";
chr2	StringTie	exon	219233286	219233444	1000	+	.	gene_id "MSTRG.106101"; transcript_id "ENST00000490526"; exon_number "4"; gene_name "ANKZF1"; ref_gene_id "ENSG00000163516";
chr2	StringTie	transcript	219230236	219232781	1000	+	.	gene_id "MSTRG.106101"; transcript_id "ENST00000491181"; gene_name "ANKZF1"; ref_gene_id "ENSG00000163516";
chr2	StringTie	exon	219230236	219230350	1000	+	.	gene_id "MSTRG.106101"; transcript_id "ENST00000491181"; exon_number "1"; gene_name "ANKZF1"; ref_gene_id "ENSG00000163516";
chr2	StringTie	exon	219231928	219232040	1000	+	.	gene_id "MSTRG.106101"; transcript_id "ENST00000491181"; exon_number "2"; gene_name "ANKZF1"; ref_gene_id "ENSG00000163516";
chr2	StringTie	exon	219232260	219232362	1000	+	.	gene_id "MSTRG.106101"; transcript_id "ENST00000491181"; exon_number "3"; gene_name "ANKZF1"; ref_gene_id "ENSG00000163516";
chr2	StringTie	exon	219232490	219232781	1000	+	.	gene_id "MSTRG.106101"; transcript_id "ENST00000491181"; exon_number "4"; gene_name "ANKZF1"; ref_gene_id "ENSG00000163516";
chr2	StringTie	transcript	219245473	219246424	1000	+	.	gene_id "MSTRG.106101"; transcript_id "ENST00000491697"; gene_name "STK16"; ref_gene_id "ENSG00000115661";
chr2	StringTie	exon	219245473	219245522	1000	+	.	gene_id "MSTRG.106101"; transcript_id "ENST00000491697"; exon_number "1"; gene_name "STK16"; ref_gene_id "ENSG00000115661";
chr2	StringTie	exon	219245896	219246424	1000	+	.	gene_id "MSTRG.106101"; transcript_id "ENST00000491697"; exon_number "2"; gene_name "STK16"; ref_gene_id "ENSG00000115661";
chr2	StringTie	transcript	219232182	219232879	1000	+	.	gene_id "MSTRG.106101"; transcript_id "ENST00000493563"; gene_name "ANKZF1"; ref_gene_id "ENSG00000163516";
chr2	StringTie	exon	219232182	219232362	1000	+	.	gene_id "MSTRG.106101"; transcript_id "ENST00000493563"; exon_number "1"; gene_name "ANKZF1"; ref_gene_id "ENSG00000163516";
chr2	StringTie	exon	219232490	219232879	1000	+	.	gene_id "MSTRG.106101"; transcript_id "ENST00000493563"; exon_number "2"; gene_name "ANKZF1"; ref_gene_id "ENSG00000163516";
chr2	StringTie	transcript	219232898	219233766	1000	+	.	gene_id "MSTRG.106101"; transcript_id "ENST00000494886"; gene_name "ANKZF1"; ref_gene_id "ENSG00000163516";
chr2	StringTie	exon	219232898	219233433	1000	+	.	gene_id "MSTRG.106101"; transcript_id "ENST00000494886"; exon_number "1"; gene_name "ANKZF1"; ref_gene_id "ENSG00000163516";
chr2	StringTie	exon	219233715	219233766	1000	+	.	gene_id "MSTRG.106101"; transcript_id "ENST00000494886"; exon_number "2"; gene_name "ANKZF1"; ref_gene_id "ENSG00000163516";
chr2	StringTie	transcript	219229835	219234672	1000	+	.	gene_id "MSTRG.106101"; transcript_id "ENST00000496346"; gene_name "ANKZF1"; ref_gene_id "ENSG00000163516";
chr2	StringTie	exon	219229835	219229900	1000	+	.	gene_id "MSTRG.106101"; transcript_id "ENST00000496346"; exon_number "1"; gene_name "ANKZF1"; ref_gene_id "ENSG00000163516";
chr2	StringTie	exon	219232490	219232683	1000	+	.	gene_id "MSTRG.106101"; transcript_id "ENST00000496346"; exon_number "2"; gene_name "ANKZF1"; ref_gene_id "ENSG00000163516";
chr2	StringTie	exon	219233079	219233191	1000	+	.	gene_id "MSTRG.106101"; transcript_id "ENST00000496346"; exon_number "3"; gene_name "ANKZF1"; ref_gene_id "ENSG00000163516";
chr2	StringTie	exon	219233286	219233433	1000	+	.	gene_id "MSTRG.106101"; transcript_id "ENST00000496346"; exon_number "4"; gene_name "ANKZF1"; ref_gene_id "ENSG00000163516";
chr2	StringTie	exon	219233715	219233943	1000	+	.	gene_id "MSTRG.106101"; transcript_id "ENST00000496346"; exon_number "5"; gene_name "ANKZF1"; ref_gene_id "ENSG00000163516";
chr2	StringTie	exon	219234133	219234672	1000	+	.	gene_id "MSTRG.106101"; transcript_id "ENST00000496346"; exon_number "6"; gene_name "ANKZF1"; ref_gene_id "ENSG00000163516";
chr2	StringTie	transcript	219245507	219248904	1000	+	.	gene_id "MSTRG.106101"; transcript_id "ENST00000496443"; gene_name "STK16"; ref_gene_id "ENSG00000115661";
chr2	StringTie	exon	219245507	219245796	1000	+	.	gene_id "MSTRG.106101"; transcript_id "ENST00000496443"; exon_number "1"; gene_name "STK16"; ref_gene_id "ENSG00000115661";
chr2	StringTie	exon	219245896	219246876	1000	+	.	gene_id "MSTRG.106101"; transcript_id "ENST00000496443"; exon_number "2"; gene_name "STK16"; ref_gene_id "ENSG00000115661";
chr2	StringTie	exon	219247415	219247535	1000	+	.	gene_id "MSTRG.106101"; transcript_id "ENST00000496443"; exon_number "3"; gene_name "STK16"; ref_gene_id "ENSG00000115661";
chr2	StringTie	exon	219247662	219247757	1000	+	.	gene_id "MSTRG.106101"; transcript_id "ENST00000496443"; exon_number "4"; gene_name "STK16"; ref_gene_id "ENSG00000115661";
chr2	StringTie	exon	219248193	219248314	1000	+	.	gene_id "MSTRG.106101"; transcript_id "ENST00000496443"; exon_number "5"; gene_name "STK16"; ref_gene_id "ENSG00000115661";
chr2	StringTie	exon	219248421	219248904	1000	+	.	gene_id "MSTRG.106101"; transcript_id "ENST00000496443"; exon_number "6"; gene_name "STK16"; ref_gene_id "ENSG00000115661";
chr2	StringTie	transcript	219245510	219247826	1000	+	.	gene_id "MSTRG.106101"; transcript_id "ENST00000496800"; gene_name "STK16"; ref_gene_id "ENSG00000115661";
chr2	StringTie	exon	219245510	219245796	1000	+	.	gene_id "MSTRG.106101"; transcript_id "ENST00000496800"; exon_number "1"; gene_name "STK16"; ref_gene_id "ENSG00000115661";
chr2	StringTie	exon	219245896	219246085	1000	+	.	gene_id "MSTRG.106101"; transcript_id "ENST00000496800"; exon_number "2"; gene_name "STK16"; ref_gene_id "ENSG00000115661";
chr2	StringTie	exon	219246657	219246876	1000	+	.	gene_id "MSTRG.106101"; transcript_id "ENST00000496800"; exon_number "3"; gene_name "STK16"; ref_gene_id "ENSG00000115661";
chr2	StringTie	exon	219247113	219247246	1000	+	.	gene_id "MSTRG.106101"; transcript_id "ENST00000496800"; exon_number "4"; gene_name "STK16"; ref_gene_id "ENSG00000115661";
chr2	StringTie	exon	219247415	219247826	1000	+	.	gene_id "MSTRG.106101"; transcript_id "ENST00000496800"; exon_number "5"; gene_name "STK16"; ref_gene_id "ENSG00000115661";
chr2	StringTie	transcript	219219210	219236690	1000	+	.	gene_id "MSTRG.106101"; transcript_id "MSTRG.106101.1";
chr2	StringTie	exon	219219210	219219235	1000	+	.	gene_id "MSTRG.106101"; transcript_id "MSTRG.106101.1"; exon_number "1";
chr2	StringTie	exon	219219806	219219986	1000	+	.	gene_id "MSTRG.106101"; transcript_id "MSTRG.106101.1"; exon_number "2";
chr2	StringTie	exon	219229847	219229900	1000	+	.	gene_id "MSTRG.106101"; transcript_id "MSTRG.106101.1"; exon_number "3";
chr2	StringTie	exon	219230228	219230405	1000	+	.	gene_id "MSTRG.106101"; transcript_id "MSTRG.106101.1"; exon_number "4";
chr2	StringTie	exon	219231928	219232040	1000	+	.	gene_id "MSTRG.106101"; transcript_id "MSTRG.106101.1"; exon_number "5";
chr2	StringTie	exon	219232260	219232362	1000	+	.	gene_id "MSTRG.106101"; transcript_id "MSTRG.106101.1"; exon_number "6";
chr2	StringTie	exon	219232490	219232683	1000	+	.	gene_id "MSTRG.106101"; transcript_id "MSTRG.106101.1"; exon_number "7";
chr2	StringTie	exon	219233079	219233191	1000	+	.	gene_id "MSTRG.106101"; transcript_id "MSTRG.106101.1"; exon_number "8";
chr2	StringTie	exon	219233286	219233433	1000	+	.	gene_id "MSTRG.106101"; transcript_id "MSTRG.106101.1"; exon_number "9";
chr2	StringTie	exon	219233715	219233943	1000	+	.	gene_id "MSTRG.106101"; transcript_id "MSTRG.106101.1"; exon_number "10";
chr2	StringTie	exon	219234136	219234288	1000	+	.	gene_id "MSTRG.106101"; transcript_id "MSTRG.106101.1"; exon_number "11";
chr2	StringTie	exon	219234826	219235875	1000	+	.	gene_id "MSTRG.106101"; transcript_id "MSTRG.106101.1"; exon_number "12";
chr2	StringTie	exon	219236010	219236095	1000	+	.	gene_id "MSTRG.106101"; transcript_id "MSTRG.106101.1"; exon_number "13";
chr2	StringTie	exon	219236322	219236690	1000	+	.	gene_id "MSTRG.106101"; transcript_id "MSTRG.106101.1"; exon_number "14";
chr2	StringTie	transcript	219229334	219237300	1000	+	.	gene_id "MSTRG.106101"; transcript_id "MSTRG.106101.10";
chr2	StringTie	exon	219229334	219229553	1000	+	.	gene_id "MSTRG.106101"; transcript_id "MSTRG.106101.10"; exon_number "1";
chr2	StringTie	exon	219229847	219229900	1000	+	.	gene_id "MSTRG.106101"; transcript_id "MSTRG.106101.10"; exon_number "2";
chr2	StringTie	exon	219230228	219230405	1000	+	.	gene_id "MSTRG.106101"; transcript_id "MSTRG.106101.10"; exon_number "3";
chr2	StringTie	exon	219231928	219232040	1000	+	.	gene_id "MSTRG.106101"; transcript_id "MSTRG.106101.10"; exon_number "4";
chr2	StringTie	exon	219232260	219232362	1000	+	.	gene_id "MSTRG.106101"; transcript_id "MSTRG.106101.10"; exon_number "5";
chr2	StringTie	exon	219232490	219232683	1000	+	.	gene_id "MSTRG.106101"; transcript_id "MSTRG.106101.10"; exon_number "6";
chr2	StringTie	exon	219233079	219233191	1000	+	.	gene_id "MSTRG.106101"; transcript_id "MSTRG.106101.10"; exon_number "7";
chr2	StringTie	exon	219233286	219233433	1000	+	.	gene_id "MSTRG.106101"; transcript_id "MSTRG.106101.10"; exon_number "8";
chr2	StringTie	exon	219233715	219233943	1000	+	.	gene_id "MSTRG.106101"; transcript_id "MSTRG.106101.10"; exon_number "9";
chr2	StringTie	exon	219234133	219234288	1000	+	.	gene_id "MSTRG.106101"; transcript_id "MSTRG.106101.10"; exon_number "10";
chr2	StringTie	exon	219234826	219235312	1000	+	.	gene_id "MSTRG.106101"; transcript_id "MSTRG.106101.10"; exon_number "11";
chr2	StringTie	exon	219235474	219235585	1000	+	.	gene_id "MSTRG.106101"; transcript_id "MSTRG.106101.10"; exon_number "12";
chr2	StringTie	exon	219235708	219235875	1000	+	.	gene_id "MSTRG.106101"; transcript_id "MSTRG.106101.10"; exon_number "13";
chr2	StringTie	exon	219236010	219236095	1000	+	.	gene_id "MSTRG.106101"; transcript_id "MSTRG.106101.10"; exon_number "14";
chr2	StringTie	exon	219236322	219236676	1000	+	.	gene_id "MSTRG.106101"; transcript_id "MSTRG.106101.10"; exon_number "15";
chr2	StringTie	exon	219237103	219237300	1000	+	.	gene_id "MSTRG.106101"; transcript_id "MSTRG.106101.10"; exon_number "16";
chr2	StringTie	transcript	219245454	219251714	1000	+	.	gene_id "MSTRG.106101"; transcript_id "MSTRG.106101.100";
chr2	StringTie	exon	219245454	219245522	1000	+	.	gene_id "MSTRG.106101"; transcript_id "MSTRG.106101.100"; exon_number "1";
chr2	StringTie	exon	219245896	219246085	1000	+	.	gene_id "MSTRG.106101"; transcript_id "MSTRG.106101.100"; exon_number "2";
chr2	StringTie	exon	219246657	219246876	1000	+	.	gene_id "MSTRG.106101"; transcript_id "MSTRG.106101.100"; exon_number "3";
chr2	StringTie	exon	219247113	219247246	1000	+	.	gene_id "MSTRG.106101"; transcript_id "MSTRG.106101.100"; exon_number "4";
chr2	StringTie	exon	219247415	219247535	1000	+	.	gene_id "MSTRG.106101"; transcript_id "MSTRG.106101.100"; exon_number "5";
chr2	StringTie	exon	219247662	219247757	1000	+	.	gene_id "MSTRG.106101"; transcript_id "MSTRG.106101.100"; exon_number "6";
chr2	StringTie	exon	219248193	219248314	1000	+	.	gene_id "MSTRG.106101"; transcript_id "MSTRG.106101.100"; exon_number "7";
chr2	StringTie	exon	219248421	219250522	1000	+	.	gene_id "MSTRG.106101"; transcript_id "MSTRG.106101.100"; exon_number "8";
chr2	StringTie	exon	219250946	219251050	1000	+	.	gene_id "MSTRG.106101"; transcript_id "MSTRG.106101.100"; exon_number "9";
chr2	StringTie	exon	219251568	219251714	1000	+	.	gene_id "MSTRG.106101"; transcript_id "MSTRG.106101.100"; exon_number "10";
chr2	StringTie	transcript	219245455	219272313	1000	+	.	gene_id "MSTRG.106101"; transcript_id "MSTRG.106101.101";
chr2	StringTie	exon	219245455	219245522	1000	+	.	gene_id "MSTRG.106101"; transcript_id "MSTRG.106101.101"; exon_number "1";
chr2	StringTie	exon	219245896	219246085	1000	+	.	gene_id "MSTRG.106101"; transcript_id "MSTRG.106101.101"; exon_number "2";
chr2	StringTie	exon	219246657	219246876	1000	+	.	gene_id "MSTRG.106101"; transcript_id "MSTRG.106101.101"; exon_number "3";
chr2	StringTie	exon	219247113	219247246	1000	+	.	gene_id "MSTRG.106101"; transcript_id "MSTRG.106101.101"; exon_number "4";
chr2	StringTie	exon	219247415	219247535	1000	+	.	gene_id "MSTRG.106101"; transcript_id "MSTRG.106101.101"; exon_number "5";
chr2	StringTie	exon	219247662	219247757	1000	+	.	gene_id "MSTRG.106101"; transcript_id "MSTRG.106101.101"; exon_number "6";
chr2	StringTie	exon	219248193	219248314	1000	+	.	gene_id "MSTRG.106101"; transcript_id "MSTRG.106101.101"; exon_number "7";
chr2	StringTie	exon	219248421	219250538	1000	+	.	gene_id "MSTRG.106101"; transcript_id "MSTRG.106101.101"; exon_number "8";
chr2	StringTie	exon	219250609	219251182	1000	+	.	gene_id "MSTRG.106101"; transcript_id "MSTRG.106101.101"; exon_number "9";
chr2	StringTie	exon	219271340	219272313	1000	+	.	gene_id "MSTRG.106101"; transcript_id "MSTRG.106101.101"; exon_number "10";
chr2	StringTie	transcript	219245456	219251093	1000	+	.	gene_id "MSTRG.106101"; transcript_id "MSTRG.106101.103";
chr2	StringTie	exon	219245456	219245522	1000	+	.	gene_id "MSTRG.106101"; transcript_id "MSTRG.106101.103"; exon_number "1";
chr2	StringTie	exon	219245896	219246085	1000	+	.	gene_id "MSTRG.106101"; transcript_id "MSTRG.106101.103"; exon_number "2";
chr2	StringTie	exon	219246718	219246876	1000	+	.	gene_id "MSTRG.106101"; transcript_id "MSTRG.106101.103"; exon_number "3";
chr2	StringTie	exon	219247415	219247535	1000	+	.	gene_id "MSTRG.106101"; transcript_id "MSTRG.106101.103"; exon_number "4";
chr2	StringTie	exon	219247662	219247757	1000	+	.	gene_id "MSTRG.106101"; transcript_id "MSTRG.106101.103"; exon_number "5";
chr2	StringTie	exon	219248193	219248314	1000	+	.	gene_id "MSTRG.106101"; transcript_id "MSTRG.106101.103"; exon_number "6";
chr2	StringTie	exon	219248421	219250510	1000	+	.	gene_id "MSTRG.106101"; transcript_id "MSTRG.106101.103"; exon_number "7";
chr2	StringTie	exon	219250751	219250757	1000	+	.	gene_id "MSTRG.106101"; transcript_id "MSTRG.106101.103"; exon_number "8";
chr2	StringTie	exon	219250925	219251093	1000	+	.	gene_id "MSTRG.106101"; transcript_id "MSTRG.106101.103"; exon_number "9";
chr2	StringTie	transcript	219245457	219251252	1000	+	.	gene_id "MSTRG.106101"; transcript_id "MSTRG.106101.104";
chr2	StringTie	exon	219245457	219245522	1000	+	.	gene_id "MSTRG.106101"; transcript_id "MSTRG.106101.104"; exon_number "1";
chr2	StringTie	exon	219245896	219246085	1000	+	.	gene_id "MSTRG.106101"; transcript_id "MSTRG.106101.104"; exon_number "2";
chr2	StringTie	exon	219246657	219246876	1000	+	.	gene_id "MSTRG.106101"; transcript_id "MSTRG.106101.104"; exon_number "3";
chr2	StringTie	exon	219247113	219247246	1000	+	.	gene_id "MSTRG.106101"; transcript_id "MSTRG.106101.104"; exon_number "4";
chr2	StringTie	exon	219247415	219247535	1000	+	.	gene_id "MSTRG.106101"; transcript_id "MSTRG.106101.104"; exon_number "5";
chr2	StringTie	exon	219247662	219247757	1000	+	.	gene_id "MSTRG.106101"; transcript_id "MSTRG.106101.104"; exon_number "6";
chr2	StringTie	exon	219248193	219248314	1000	+	.	gene_id "MSTRG.106101"; transcript_id "MSTRG.106101.104"; exon_number "7";
chr2	StringTie	exon	219248421	219250522	1000	+	.	gene_id "MSTRG.106101"; transcript_id "MSTRG.106101.104"; exon_number "8";
chr2	StringTie	exon	219251012	219251252	1000	+	.	gene_id "MSTRG.106101"; transcript_id "MSTRG.106101.104"; exon_number "9";
chr2	StringTie	transcript	219245457	219251273	1000	+	.	gene_id "MSTRG.106101"; transcript_id "MSTRG.106101.105";
chr2	StringTie	exon	219245457	219245522	1000	+	.	gene_id "MSTRG.106101"; transcript_id "MSTRG.106101.105"; exon_number "1";
chr2	StringTie	exon	219245896	219246085	1000	+	.	gene_id "MSTRG.106101"; transcript_id "MSTRG.106101.105"; exon_number "2";
chr2	StringTie	exon	219246657	219246876	1000	+	.	gene_id "MSTRG.106101"; transcript_id "MSTRG.106101.105"; exon_number "3";
chr2	StringTie	exon	219247113	219247246	1000	+	.	gene_id "MSTRG.106101"; transcript_id "MSTRG.106101.105"; exon_number "4";
chr2	StringTie	exon	219247415	219247535	1000	+	.	gene_id "MSTRG.106101"; transcript_id "MSTRG.106101.105"; exon_number "5";
chr2	StringTie	exon	219247662	219247757	1000	+	.	gene_id "MSTRG.106101"; transcript_id "MSTRG.106101.105"; exon_number "6";
chr2	StringTie	exon	219248193	219248314	1000	+	.	gene_id "MSTRG.106101"; transcript_id "MSTRG.106101.105"; exon_number "7";
chr2	StringTie	exon	219248421	219250538	1000	+	.	gene_id "MSTRG.106101"; transcript_id "MSTRG.106101.105"; exon_number "8";
chr2	StringTie	exon	219250925	219251273	1000	+	.	gene_id "MSTRG.106101"; transcript_id "MSTRG.106101.105"; exon_number "9";
chr2	StringTie	transcript	219245457	219251252	1000	+	.	gene_id "MSTRG.106101"; transcript_id "MSTRG.106101.106";
chr2	StringTie	exon	219245457	219245796	1000	+	.	gene_id "MSTRG.106101"; transcript_id "MSTRG.106101.106"; exon_number "1";
chr2	StringTie	exon	219245896	219246085	1000	+	.	gene_id "MSTRG.106101"; transcript_id "MSTRG.106101.106"; exon_number "2";
chr2	StringTie	exon	219246657	219246876	1000	+	.	gene_id "MSTRG.106101"; transcript_id "MSTRG.106101.106"; exon_number "3";
chr2	StringTie	exon	219247113	219247246	1000	+	.	gene_id "MSTRG.106101"; transcript_id "MSTRG.106101.106"; exon_number "4";
chr2	StringTie	exon	219247415	219247535	1000	+	.	gene_id "MSTRG.106101"; transcript_id "MSTRG.106101.106"; exon_number "5";
chr2	StringTie	exon	219247662	219247757	1000	+	.	gene_id "MSTRG.106101"; transcript_id "MSTRG.106101.106"; exon_number "6";
chr2	StringTie	exon	219248193	219248314	1000	+	.	gene_id "MSTRG.106101"; transcript_id "MSTRG.106101.106"; exon_number "7";
chr2	StringTie	exon	219248421	219250522	1000	+	.	gene_id "MSTRG.106101"; transcript_id "MSTRG.106101.106"; exon_number "8";
chr2	StringTie	exon	219251012	219251252	1000	+	.	gene_id "MSTRG.106101"; transcript_id "MSTRG.106101.106"; exon_number "9";
chr2	StringTie	transcript	219245458	219251091	1000	+	.	gene_id "MSTRG.106101"; transcript_id "MSTRG.106101.107";
chr2	StringTie	exon	219245458	219245522	1000	+	.	gene_id "MSTRG.106101"; transcript_id "MSTRG.106101.107"; exon_number "1";
chr2	StringTie	exon	219245896	219246085	1000	+	.	gene_id "MSTRG.106101"; transcript_id "MSTRG.106101.107"; exon_number "2";
chr2	StringTie	exon	219246718	219246876	1000	+	.	gene_id "MSTRG.106101"; transcript_id "MSTRG.106101.107"; exon_number "3";
chr2	StringTie	exon	219247113	219247246	1000	+	.	gene_id "MSTRG.106101"; transcript_id "MSTRG.106101.107"; exon_number "4";
chr2	StringTie	exon	219247415	219247535	1000	+	.	gene_id "MSTRG.106101"; transcript_id "MSTRG.106101.107"; exon_number "5";
chr2	StringTie	exon	219247662	219247757	1000	+	.	gene_id "MSTRG.106101"; transcript_id "MSTRG.106101.107"; exon_number "6";
chr2	StringTie	exon	219248200	219248314	1000	+	.	gene_id "MSTRG.106101"; transcript_id "MSTRG.106101.107"; exon_number "7";
chr2	StringTie	exon	219248421	219250750	1000	+	.	gene_id "MSTRG.106101"; transcript_id "MSTRG.106101.107"; exon_number "8";
chr2	StringTie	exon	219250818	219250886	1000	+	.	gene_id "MSTRG.106101"; transcript_id "MSTRG.106101.107"; exon_number "9";
chr2	StringTie	exon	219250992	219251091	1000	+	.	gene_id "MSTRG.106101"; transcript_id "MSTRG.106101.107"; exon_number "10";
chr2	StringTie	transcript	219245464	219248771	1000	+	.	gene_id "MSTRG.106101"; transcript_id "MSTRG.106101.108";
chr2	StringTie	exon	219245464	219245522	1000	+	.	gene_id "MSTRG.106101"; transcript_id "MSTRG.106101.108"; exon_number "1";
chr2	StringTie	exon	219246718	219246876	1000	+	.	gene_id "MSTRG.106101"; transcript_id "MSTRG.106101.108"; exon_number "2";
chr2	StringTie	exon	219247113	219247246	1000	+	.	gene_id "MSTRG.106101"; transcript_id "MSTRG.106101.108"; exon_number "3";
chr2	StringTie	exon	219247415	219247535	1000	+	.	gene_id "MSTRG.106101"; transcript_id "MSTRG.106101.108"; exon_number "4";
chr2	StringTie	exon	219247662	219247757	1000	+	.	gene_id "MSTRG.106101"; transcript_id "MSTRG.106101.108"; exon_number "5";
chr2	StringTie	exon	219248193	219248314	1000	+	.	gene_id "MSTRG.106101"; transcript_id "MSTRG.106101.108"; exon_number "6";
chr2	StringTie	exon	219248421	219248771	1000	+	.	gene_id "MSTRG.106101"; transcript_id "MSTRG.106101.108"; exon_number "7";
chr2	StringTie	transcript	219245465	219251172	1000	+	.	gene_id "MSTRG.106101"; transcript_id "MSTRG.106101.109";
chr2	StringTie	exon	219245465	219245796	1000	+	.	gene_id "MSTRG.106101"; transcript_id "MSTRG.106101.109"; exon_number "1";
chr2	StringTie	exon	219245896	219246085	1000	+	.	gene_id "MSTRG.106101"; transcript_id "MSTRG.106101.109"; exon_number "2";
chr2	StringTie	exon	219246657	219246876	1000	+	.	gene_id "MSTRG.106101"; transcript_id "MSTRG.106101.109"; exon_number "3";
chr2	StringTie	exon	219247113	219247246	1000	+	.	gene_id "MSTRG.106101"; transcript_id "MSTRG.106101.109"; exon_number "4";
chr2	StringTie	exon	219247415	219247535	1000	+	.	gene_id "MSTRG.106101"; transcript_id "MSTRG.106101.109"; exon_number "5";
chr2	StringTie	exon	219247662	219247757	1000	+	.	gene_id "MSTRG.106101"; transcript_id "MSTRG.106101.109"; exon_number "6";
chr2	StringTie	exon	219248193	219248314	1000	+	.	gene_id "MSTRG.106101"; transcript_id "MSTRG.106101.109"; exon_number "7";
chr2	StringTie	exon	219248421	219250538	1000	+	.	gene_id "MSTRG.106101"; transcript_id "MSTRG.106101.109"; exon_number "8";
chr2	StringTie	exon	219250609	219251050	1000	+	.	gene_id "MSTRG.106101"; transcript_id "MSTRG.106101.109"; exon_number "9";
chr2	StringTie	exon	219251073	219251172	1000	+	.	gene_id "MSTRG.106101"; transcript_id "MSTRG.106101.109"; exon_number "10";
chr2	StringTie	transcript	219229365	219236733	1000	+	.	gene_id "MSTRG.106101"; transcript_id "MSTRG.106101.11";
chr2	StringTie	exon	219229365	219229553	1000	+	.	gene_id "MSTRG.106101"; transcript_id "MSTRG.106101.11"; exon_number "1";
chr2	StringTie	exon	219229847	219229900	1000	+	.	gene_id "MSTRG.106101"; transcript_id "MSTRG.106101.11"; exon_number "2";
chr2	StringTie	exon	219230228	219230350	1000	+	.	gene_id "MSTRG.106101"; transcript_id "MSTRG.106101.11"; exon_number "3";
chr2	StringTie	exon	219231928	219232040	1000	+	.	gene_id "MSTRG.106101"; transcript_id "MSTRG.106101.11"; exon_number "4";
chr2	StringTie	exon	219232260	219232362	1000	+	.	gene_id "MSTRG.106101"; transcript_id "MSTRG.106101.11"; exon_number "5";
chr2	StringTie	exon	219232490	219232683	1000	+	.	gene_id "MSTRG.106101"; transcript_id "MSTRG.106101.11"; exon_number "6";
chr2	StringTie	exon	219233079	219233191	1000	+	.	gene_id "MSTRG.106101"; transcript_id "MSTRG.106101.11"; exon_number "7";
chr2	StringTie	exon	219233286	219233433	1000	+	.	gene_id "MSTRG.106101"; transcript_id "MSTRG.106101.11"; exon_number "8";
chr2	StringTie	exon	219233715	219233943	1000	+	.	gene_id "MSTRG.106101"; transcript_id "MSTRG.106101.11"; exon_number "9";
chr2	StringTie	exon	219234133	219235312	1000	+	.	gene_id "MSTRG.106101"; transcript_id "MSTRG.106101.11"; exon_number "10";
chr2	StringTie	exon	219235474	219235585	1000	+	.	gene_id "MSTRG.106101"; transcript_id "MSTRG.106101.11"; exon_number "11";
chr2	StringTie	exon	219235708	219235875	1000	+	.	gene_id "MSTRG.106101"; transcript_id "MSTRG.106101.11"; exon_number "12";
chr2	StringTie	exon	219236010	219236095	1000	+	.	gene_id "MSTRG.106101"; transcript_id "MSTRG.106101.11"; exon_number "13";
chr2	StringTie	exon	219236322	219236733	1000	+	.	gene_id "MSTRG.106101"; transcript_id "MSTRG.106101.11"; exon_number "14";
chr2	StringTie	transcript	219245466	219248786	1000	+	.	gene_id "MSTRG.106101"; transcript_id "MSTRG.106101.110";
chr2	StringTie	exon	219245466	219245796	1000	+	.	gene_id "MSTRG.106101"; transcript_id "MSTRG.106101.110"; exon_number "1";
chr2	StringTie	exon	219245896	219246085	1000	+	.	gene_id "MSTRG.106101"; transcript_id "MSTRG.106101.110"; exon_number "2";
chr2	StringTie	exon	219246657	219246876	1000	+	.	gene_id "MSTRG.106101"; transcript_id "MSTRG.106101.110"; exon_number "3";
chr2	StringTie	exon	219247096	219247246	1000	+	.	gene_id "MSTRG.106101"; transcript_id "MSTRG.106101.110"; exon_number "4";
chr2	StringTie	exon	219247415	219247535	1000	+	.	gene_id "MSTRG.106101"; transcript_id "MSTRG.106101.110"; exon_number "5";
chr2	StringTie	exon	219247662	219247757	1000	+	.	gene_id "MSTRG.106101"; transcript_id "MSTRG.106101.110"; exon_number "6";
chr2	StringTie	exon	219248193	219248314	1000	+	.	gene_id "MSTRG.106101"; transcript_id "MSTRG.106101.110"; exon_number "7";
chr2	StringTie	exon	219248421	219248786	1000	+	.	gene_id "MSTRG.106101"; transcript_id "MSTRG.106101.110"; exon_number "8";
chr2	StringTie	transcript	219245467	219251279	1000	+	.	gene_id "MSTRG.106101"; transcript_id "MSTRG.106101.111";
chr2	StringTie	exon	219245467	219245522	1000	+	.	gene_id "MSTRG.106101"; transcript_id "MSTRG.106101.111"; exon_number "1";
chr2	StringTie	exon	219245896	219246085	1000	+	.	gene_id "MSTRG.106101"; transcript_id "MSTRG.106101.111"; exon_number "2";
chr2	StringTie	exon	219246657	219246876	1000	+	.	gene_id "MSTRG.106101"; transcript_id "MSTRG.106101.111"; exon_number "3";
chr2	StringTie	exon	219247113	219247246	1000	+	.	gene_id "MSTRG.106101"; transcript_id "MSTRG.106101.111"; exon_number "4";
chr2	StringTie	exon	219247415	219247535	1000	+	.	gene_id "MSTRG.106101"; transcript_id "MSTRG.106101.111"; exon_number "5";
chr2	StringTie	exon	219247662	219247757	1000	+	.	gene_id "MSTRG.106101"; transcript_id "MSTRG.106101.111"; exon_number "6";
chr2	StringTie	exon	219248193	219248314	1000	+	.	gene_id "MSTRG.106101"; transcript_id "MSTRG.106101.111"; exon_number "7";
chr2	StringTie	exon	219248421	219250342	1000	+	.	gene_id "MSTRG.106101"; transcript_id "MSTRG.106101.111"; exon_number "8";
chr2	StringTie	exon	219250418	219250750	1000	+	.	gene_id "MSTRG.106101"; transcript_id "MSTRG.106101.111"; exon_number "9";
chr2	StringTie	exon	219250807	219251030	1000	+	.	gene_id "MSTRG.106101"; transcript_id "MSTRG.106101.111"; exon_number "10";
chr2	StringTie	exon	219251148	219251279	1000	+	.	gene_id "MSTRG.106101"; transcript_id "MSTRG.106101.111"; exon_number "11";
chr2	StringTie	transcript	219245468	219248917	1000	+	.	gene_id "MSTRG.106101"; transcript_id "MSTRG.106101.112";
chr2	StringTie	exon	219245468	219245522	1000	+	.	gene_id "MSTRG.106101"; transcript_id "MSTRG.106101.112"; exon_number "1";
chr2	StringTie	exon	219246657	219246876	1000	+	.	gene_id "MSTRG.106101"; transcript_id "MSTRG.106101.112"; exon_number "2";
chr2	StringTie	exon	219247415	219247535	1000	+	.	gene_id "MSTRG.106101"; transcript_id "MSTRG.106101.112"; exon_number "3";
chr2	StringTie	exon	219247662	219247757	1000	+	.	gene_id "MSTRG.106101"; transcript_id "MSTRG.106101.112"; exon_number "4";
chr2	StringTie	exon	219248193	219248314	1000	+	.	gene_id "MSTRG.106101"; transcript_id "MSTRG.106101.112"; exon_number "5";
chr2	StringTie	exon	219248421	219248917	1000	+	.	gene_id "MSTRG.106101"; transcript_id "MSTRG.106101.112"; exon_number "6";
chr2	StringTie	transcript	219245469	219250342	1000	+	.	gene_id "MSTRG.106101"; transcript_id "MSTRG.106101.113";
chr2	StringTie	exon	219245469	219245522	1000	+	.	gene_id "MSTRG.106101"; transcript_id "MSTRG.106101.113"; exon_number "1";
chr2	StringTie	exon	219245896	219246085	1000	+	.	gene_id "MSTRG.106101"; transcript_id "MSTRG.106101.113"; exon_number "2";
chr2	StringTie	exon	219246657	219246876	1000	+	.	gene_id "MSTRG.106101"; transcript_id "MSTRG.106101.113"; exon_number "3";
chr2	StringTie	exon	219247113	219247246	1000	+	.	gene_id "MSTRG.106101"; transcript_id "MSTRG.106101.113"; exon_number "4";
chr2	StringTie	exon	219247415	219247535	1000	+	.	gene_id "MSTRG.106101"; transcript_id "MSTRG.106101.113"; exon_number "5";
chr2	StringTie	exon	219247662	219247757	1000	+	.	gene_id "MSTRG.106101"; transcript_id "MSTRG.106101.113"; exon_number "6";
chr2	StringTie	exon	219248200	219248314	1000	+	.	gene_id "MSTRG.106101"; transcript_id "MSTRG.106101.113"; exon_number "7";
chr2	StringTie	exon	219248421	219250342	1000	+	.	gene_id "MSTRG.106101"; transcript_id "MSTRG.106101.113"; exon_number "8";
chr2	StringTie	transcript	219245473	219250341	1000	+	.	gene_id "MSTRG.106101"; transcript_id "MSTRG.106101.114";
chr2	StringTie	exon	219245473	219245522	1000	+	.	gene_id "MSTRG.106101"; transcript_id "MSTRG.106101.114"; exon_number "1";
chr2	StringTie	exon	219245896	219246085	1000	+	.	gene_id "MSTRG.106101"; transcript_id "MSTRG.106101.114"; exon_number "2";
chr2	StringTie	exon	219246657	219246876	1000	+	.	gene_id "MSTRG.106101"; transcript_id "MSTRG.106101.114"; exon_number "3";
chr2	StringTie	exon	219247415	219247535	1000	+	.	gene_id "MSTRG.106101"; transcript_id "MSTRG.106101.114"; exon_number "4";
chr2	StringTie	exon	219247662	219247757	1000	+	.	gene_id "MSTRG.106101"; transcript_id "MSTRG.106101.114"; exon_number "5";
chr2	StringTie	exon	219248200	219248314	1000	+	.	gene_id "MSTRG.106101"; transcript_id "MSTRG.106101.114"; exon_number "6";
chr2	StringTie	exon	219248421	219250341	1000	+	.	gene_id "MSTRG.106101"; transcript_id "MSTRG.106101.114"; exon_number "7";
chr2	StringTie	transcript	219245476	219248777	1000	+	.	gene_id "MSTRG.106101"; transcript_id "MSTRG.106101.116";
chr2	StringTie	exon	219245476	219245796	1000	+	.	gene_id "MSTRG.106101"; transcript_id "MSTRG.106101.116"; exon_number "1";
chr2	StringTie	exon	219245896	219246085	1000	+	.	gene_id "MSTRG.106101"; transcript_id "MSTRG.106101.116"; exon_number "2";
chr2	StringTie	exon	219246657	219246876	1000	+	.	gene_id "MSTRG.106101"; transcript_id "MSTRG.106101.116"; exon_number "3";
chr2	StringTie	exon	219247115	219247246	1000	+	.	gene_id "MSTRG.106101"; transcript_id "MSTRG.106101.116"; exon_number "4";
chr2	StringTie	exon	219247415	219247535	1000	+	.	gene_id "MSTRG.106101"; transcript_id "MSTRG.106101.116"; exon_number "5";
chr2	StringTie	exon	219247662	219247757	1000	+	.	gene_id "MSTRG.106101"; transcript_id "MSTRG.106101.116"; exon_number "6";
chr2	StringTie	exon	219248193	219248314	1000	+	.	gene_id "MSTRG.106101"; transcript_id "MSTRG.106101.116"; exon_number "7";
chr2	StringTie	exon	219248421	219248777	1000	+	.	gene_id "MSTRG.106101"; transcript_id "MSTRG.106101.116"; exon_number "8";
chr2	StringTie	transcript	219245476	219248771	1000	+	.	gene_id "MSTRG.106101"; transcript_id "MSTRG.106101.117";
chr2	StringTie	exon	219245476	219245796	1000	+	.	gene_id "MSTRG.106101"; transcript_id "MSTRG.106101.117"; exon_number "1";
chr2	StringTie	exon	219245896	219246085	1000	+	.	gene_id "MSTRG.106101"; transcript_id "MSTRG.106101.117"; exon_number "2";
chr2	StringTie	exon	219246657	219246876	1000	+	.	gene_id "MSTRG.106101"; transcript_id "MSTRG.106101.117"; exon_number "3";
chr2	StringTie	exon	219247415	219247535	1000	+	.	gene_id "MSTRG.106101"; transcript_id "MSTRG.106101.117"; exon_number "4";
chr2	StringTie	exon	219247662	219247772	1000	+	.	gene_id "MSTRG.106101"; transcript_id "MSTRG.106101.117"; exon_number "5";
chr2	StringTie	exon	219248193	219248314	1000	+	.	gene_id "MSTRG.106101"; transcript_id "MSTRG.106101.117"; exon_number "6";
chr2	StringTie	exon	219248421	219248771	1000	+	.	gene_id "MSTRG.106101"; transcript_id "MSTRG.106101.117"; exon_number "7";
chr2	StringTie	transcript	219245476	219251149	1000	+	.	gene_id "MSTRG.106101"; transcript_id "MSTRG.106101.118";
chr2	StringTie	exon	219245476	219245522	1000	+	.	gene_id "MSTRG.106101"; transcript_id "MSTRG.106101.118"; exon_number "1";
chr2	StringTie	exon	219245896	219246085	1000	+	.	gene_id "MSTRG.106101"; transcript_id "MSTRG.106101.118"; exon_number "2";
chr2	StringTie	exon	219246657	219246876	1000	+	.	gene_id "MSTRG.106101"; transcript_id "MSTRG.106101.118"; exon_number "3";
chr2	StringTie	exon	219247113	219247246	1000	+	.	gene_id "MSTRG.106101"; transcript_id "MSTRG.106101.118"; exon_number "4";
chr2	StringTie	exon	219247415	219247535	1000	+	.	gene_id "MSTRG.106101"; transcript_id "MSTRG.106101.118"; exon_number "5";
chr2	StringTie	exon	219247662	219247757	1000	+	.	gene_id "MSTRG.106101"; transcript_id "MSTRG.106101.118"; exon_number "6";
chr2	StringTie	exon	219248193	219248314	1000	+	.	gene_id "MSTRG.106101"; transcript_id "MSTRG.106101.118"; exon_number "7";
chr2	StringTie	exon	219248421	219250510	1000	+	.	gene_id "MSTRG.106101"; transcript_id "MSTRG.106101.118"; exon_number "8";
chr2	StringTie	exon	219250895	219251149	1000	+	.	gene_id "MSTRG.106101"; transcript_id "MSTRG.106101.118"; exon_number "9";
chr2	StringTie	transcript	219245476	219248892	1000	+	.	gene_id "MSTRG.106101"; transcript_id "MSTRG.106101.119";
chr2	StringTie	exon	219245476	219245796	1000	+	.	gene_id "MSTRG.106101"; transcript_id "MSTRG.106101.119"; exon_number "1";
chr2	StringTie	exon	219245896	219246085	1000	+	.	gene_id "MSTRG.106101"; transcript_id "MSTRG.106101.119"; exon_number "2";
chr2	StringTie	exon	219246657	219246876	1000	+	.	gene_id "MSTRG.106101"; transcript_id "MSTRG.106101.119"; exon_number "3";
chr2	StringTie	exon	219247113	219247246	1000	+	.	gene_id "MSTRG.106101"; transcript_id "MSTRG.106101.119"; exon_number "4";
chr2	StringTie	exon	219247415	219247535	1000	+	.	gene_id "MSTRG.106101"; transcript_id "MSTRG.106101.119"; exon_number "5";
chr2	StringTie	exon	219247662	219247757	1000	+	.	gene_id "MSTRG.106101"; transcript_id "MSTRG.106101.119"; exon_number "6";
chr2	StringTie	exon	219248193	219248314	1000	+	.	gene_id "MSTRG.106101"; transcript_id "MSTRG.106101.119"; exon_number "7";
chr2	StringTie	exon	219248421	219248658	1000	+	.	gene_id "MSTRG.106101"; transcript_id "MSTRG.106101.119"; exon_number "8";
chr2	StringTie	exon	219248683	219248892	1000	+	.	gene_id "MSTRG.106101"; transcript_id "MSTRG.106101.119"; exon_number "9";
chr2	StringTie	transcript	219229365	219250334	1000	+	.	gene_id "MSTRG.106101"; transcript_id "MSTRG.106101.12";
chr2	StringTie	exon	219229365	219229553	1000	+	.	gene_id "MSTRG.106101"; transcript_id "MSTRG.106101.12"; exon_number "1";
chr2	StringTie	exon	219229847	219229900	1000	+	.	gene_id "MSTRG.106101"; transcript_id "MSTRG.106101.12"; exon_number "2";
chr2	StringTie	exon	219230228	219230405	1000	+	.	gene_id "MSTRG.106101"; transcript_id "MSTRG.106101.12"; exon_number "3";
chr2	StringTie	exon	219231928	219232040	1000	+	.	gene_id "MSTRG.106101"; transcript_id "MSTRG.106101.12"; exon_number "4";
chr2	StringTie	exon	219232260	219232362	1000	+	.	gene_id "MSTRG.106101"; transcript_id "MSTRG.106101.12"; exon_number "5";
chr2	StringTie	exon	219232490	219232683	1000	+	.	gene_id "MSTRG.106101"; transcript_id "MSTRG.106101.12"; exon_number "6";
chr2	StringTie	exon	219233079	219233191	1000	+	.	gene_id "MSTRG.106101"; transcript_id "MSTRG.106101.12"; exon_number "7";
chr2	StringTie	exon	219233286	219233433	1000	+	.	gene_id "MSTRG.106101"; transcript_id "MSTRG.106101.12"; exon_number "8";
chr2	StringTie	exon	219233715	219233943	1000	+	.	gene_id "MSTRG.106101"; transcript_id "MSTRG.106101.12"; exon_number "9";
chr2	StringTie	exon	219234133	219235875	1000	+	.	gene_id "MSTRG.106101"; transcript_id "MSTRG.106101.12"; exon_number "10";
chr2	StringTie	exon	219236010	219236095	1000	+	.	gene_id "MSTRG.106101"; transcript_id "MSTRG.106101.12"; exon_number "11";
chr2	StringTie	exon	219236322	219236594	1000	+	.	gene_id "MSTRG.106101"; transcript_id "MSTRG.106101.12"; exon_number "12";
chr2	StringTie	exon	219247113	219247246	1000	+	.	gene_id "MSTRG.106101"; transcript_id "MSTRG.106101.12"; exon_number "13";
chr2	StringTie	exon	219247415	219247535	1000	+	.	gene_id "MSTRG.106101"; transcript_id "MSTRG.106101.12"; exon_number "14";
chr2	StringTie	exon	219247662	219247757	1000	+	.	gene_id "MSTRG.106101"; transcript_id "MSTRG.106101.12"; exon_number "15";
chr2	StringTie	exon	219248193	219248314	1000	+	.	gene_id "MSTRG.106101"; transcript_id "MSTRG.106101.12"; exon_number "16";
chr2	StringTie	exon	219248421	219250334	1000	+	.	gene_id "MSTRG.106101"; transcript_id "MSTRG.106101.12"; exon_number "17";
chr2	StringTie	transcript	219245476	219251269	1000	+	.	gene_id "MSTRG.106101"; transcript_id "MSTRG.106101.120";
chr2	StringTie	exon	219245476	219245522	1000	+	.	gene_id "MSTRG.106101"; transcript_id "MSTRG.106101.120"; exon_number "1";
chr2	StringTie	exon	219245896	219246085	1000	+	.	gene_id "MSTRG.106101"; transcript_id "MSTRG.106101.120"; exon_number "2";
chr2	StringTie	exon	219246657	219246876	1000	+	.	gene_id "MSTRG.106101"; transcript_id "MSTRG.106101.120"; exon_number "3";
chr2	StringTie	exon	219247113	219247246	1000	+	.	gene_id "MSTRG.106101"; transcript_id "MSTRG.106101.120"; exon_number "4";
chr2	StringTie	exon	219247415	219247535	1000	+	.	gene_id "MSTRG.106101"; transcript_id "MSTRG.106101.120"; exon_number "5";
chr2	StringTie	exon	219247662	219247757	1000	+	.	gene_id "MSTRG.106101"; transcript_id "MSTRG.106101.120"; exon_number "6";
chr2	StringTie	exon	219248193	219248314	1000	+	.	gene_id "MSTRG.106101"; transcript_id "MSTRG.106101.120"; exon_number "7";
chr2	StringTie	exon	219248421	219250597	1000	+	.	gene_id "MSTRG.106101"; transcript_id "MSTRG.106101.120"; exon_number "8";
chr2	StringTie	exon	219250895	219251269	1000	+	.	gene_id "MSTRG.106101"; transcript_id "MSTRG.106101.120"; exon_number "9";
chr2	StringTie	transcript	219245476	219251269	1000	+	.	gene_id "MSTRG.106101"; transcript_id "MSTRG.106101.121";
chr2	StringTie	exon	219245476	219245522	1000	+	.	gene_id "MSTRG.106101"; transcript_id "MSTRG.106101.121"; exon_number "1";
chr2	StringTie	exon	219245896	219246085	1000	+	.	gene_id "MSTRG.106101"; transcript_id "MSTRG.106101.121"; exon_number "2";
chr2	StringTie	exon	219246657	219246876	1000	+	.	gene_id "MSTRG.106101"; transcript_id "MSTRG.106101.121"; exon_number "3";
chr2	StringTie	exon	219247113	219247246	1000	+	.	gene_id "MSTRG.106101"; transcript_id "MSTRG.106101.121"; exon_number "4";
chr2	StringTie	exon	219247415	219247535	1000	+	.	gene_id "MSTRG.106101"; transcript_id "MSTRG.106101.121"; exon_number "5";
chr2	StringTie	exon	219247662	219247757	1000	+	.	gene_id "MSTRG.106101"; transcript_id "MSTRG.106101.121"; exon_number "6";
chr2	StringTie	exon	219248193	219248314	1000	+	.	gene_id "MSTRG.106101"; transcript_id "MSTRG.106101.121"; exon_number "7";
chr2	StringTie	exon	219248421	219250538	1000	+	.	gene_id "MSTRG.106101"; transcript_id "MSTRG.106101.121"; exon_number "8";
chr2	StringTie	exon	219250609	219250623	1000	+	.	gene_id "MSTRG.106101"; transcript_id "MSTRG.106101.121"; exon_number "9";
chr2	StringTie	exon	219250992	219251269	1000	+	.	gene_id "MSTRG.106101"; transcript_id "MSTRG.106101.121"; exon_number "10";
chr2	StringTie	transcript	219245476	219251710	1000	+	.	gene_id "MSTRG.106101"; transcript_id "MSTRG.106101.122";
chr2	StringTie	exon	219245476	219245522	1000	+	.	gene_id "MSTRG.106101"; transcript_id "MSTRG.106101.122"; exon_number "1";
chr2	StringTie	exon	219245896	219246085	1000	+	.	gene_id "MSTRG.106101"; transcript_id "MSTRG.106101.122"; exon_number "2";
chr2	StringTie	exon	219246657	219246876	1000	+	.	gene_id "MSTRG.106101"; transcript_id "MSTRG.106101.122"; exon_number "3";
chr2	StringTie	exon	219247113	219247246	1000	+	.	gene_id "MSTRG.106101"; transcript_id "MSTRG.106101.122"; exon_number "4";
chr2	StringTie	exon	219247415	219247535	1000	+	.	gene_id "MSTRG.106101"; transcript_id "MSTRG.106101.122"; exon_number "5";
chr2	StringTie	exon	219247662	219247757	1000	+	.	gene_id "MSTRG.106101"; transcript_id "MSTRG.106101.122"; exon_number "6";
chr2	StringTie	exon	219248193	219248314	1000	+	.	gene_id "MSTRG.106101"; transcript_id "MSTRG.106101.122"; exon_number "7";
chr2	StringTie	exon	219248421	219250538	1000	+	.	gene_id "MSTRG.106101"; transcript_id "MSTRG.106101.122"; exon_number "8";
chr2	StringTie	exon	219250609	219251030	1000	+	.	gene_id "MSTRG.106101"; transcript_id "MSTRG.106101.122"; exon_number "9";
chr2	StringTie	exon	219251568	219251710	1000	+	.	gene_id "MSTRG.106101"; transcript_id "MSTRG.106101.122"; exon_number "10";
chr2	StringTie	transcript	219245476	219251260	1000	+	.	gene_id "MSTRG.106101"; transcript_id "MSTRG.106101.123";
chr2	StringTie	exon	219245476	219245796	1000	+	.	gene_id "MSTRG.106101"; transcript_id "MSTRG.106101.123"; exon_number "1";
chr2	StringTie	exon	219245896	219246085	1000	+	.	gene_id "MSTRG.106101"; transcript_id "MSTRG.106101.123"; exon_number "2";
chr2	StringTie	exon	219246657	219246876	1000	+	.	gene_id "MSTRG.106101"; transcript_id "MSTRG.106101.123"; exon_number "3";
chr2	StringTie	exon	219247113	219247246	1000	+	.	gene_id "MSTRG.106101"; transcript_id "MSTRG.106101.123"; exon_number "4";
chr2	StringTie	exon	219247415	219247535	1000	+	.	gene_id "MSTRG.106101"; transcript_id "MSTRG.106101.123"; exon_number "5";
chr2	StringTie	exon	219247662	219247757	1000	+	.	gene_id "MSTRG.106101"; transcript_id "MSTRG.106101.123"; exon_number "6";
chr2	StringTie	exon	219248193	219248314	1000	+	.	gene_id "MSTRG.106101"; transcript_id "MSTRG.106101.123"; exon_number "7";
chr2	StringTie	exon	219248421	219250750	1000	+	.	gene_id "MSTRG.106101"; transcript_id "MSTRG.106101.123"; exon_number "8";
chr2	StringTie	exon	219250818	219251050	1000	+	.	gene_id "MSTRG.106101"; transcript_id "MSTRG.106101.123"; exon_number "9";
chr2	StringTie	exon	219251073	219251260	1000	+	.	gene_id "MSTRG.106101"; transcript_id "MSTRG.106101.123"; exon_number "10";
chr2	StringTie	transcript	219245478	219248769	1000	+	.	gene_id "MSTRG.106101"; transcript_id "MSTRG.106101.124";
chr2	StringTie	exon	219245478	219245522	1000	+	.	gene_id "MSTRG.106101"; transcript_id "MSTRG.106101.124"; exon_number "1";
chr2	StringTie	exon	219245896	219246085	1000	+	.	gene_id "MSTRG.106101"; transcript_id "MSTRG.106101.124"; exon_number "2";
chr2	StringTie	exon	219246657	219246876	1000	+	.	gene_id "MSTRG.106101"; transcript_id "MSTRG.106101.124"; exon_number "3";
chr2	StringTie	exon	219247113	219247246	1000	+	.	gene_id "MSTRG.106101"; transcript_id "MSTRG.106101.124"; exon_number "4";
chr2	StringTie	exon	219247415	219247535	1000	+	.	gene_id "MSTRG.106101"; transcript_id "MSTRG.106101.124"; exon_number "5";
chr2	StringTie	exon	219247662	219247757	1000	+	.	gene_id "MSTRG.106101"; transcript_id "MSTRG.106101.124"; exon_number "6";
chr2	StringTie	exon	219248193	219248314	1000	+	.	gene_id "MSTRG.106101"; transcript_id "MSTRG.106101.124"; exon_number "7";
chr2	StringTie	exon	219248432	219248769	1000	+	.	gene_id "MSTRG.106101"; transcript_id "MSTRG.106101.124"; exon_number "8";
chr2	StringTie	transcript	219245478	219251212	1000	+	.	gene_id "MSTRG.106101"; transcript_id "MSTRG.106101.125";
chr2	StringTie	exon	219245478	219245522	1000	+	.	gene_id "MSTRG.106101"; transcript_id "MSTRG.106101.125"; exon_number "1";
chr2	StringTie	exon	219245896	219246085	1000	+	.	gene_id "MSTRG.106101"; transcript_id "MSTRG.106101.125"; exon_number "2";
chr2	StringTie	exon	219246657	219246876	1000	+	.	gene_id "MSTRG.106101"; transcript_id "MSTRG.106101.125"; exon_number "3";
chr2	StringTie	exon	219247113	219247246	1000	+	.	gene_id "MSTRG.106101"; transcript_id "MSTRG.106101.125"; exon_number "4";
chr2	StringTie	exon	219247415	219247535	1000	+	.	gene_id "MSTRG.106101"; transcript_id "MSTRG.106101.125"; exon_number "5";
chr2	StringTie	exon	219247662	219247757	1000	+	.	gene_id "MSTRG.106101"; transcript_id "MSTRG.106101.125"; exon_number "6";
chr2	StringTie	exon	219248193	219248314	1000	+	.	gene_id "MSTRG.106101"; transcript_id "MSTRG.106101.125"; exon_number "7";
chr2	StringTie	exon	219248421	219250519	1000	+	.	gene_id "MSTRG.106101"; transcript_id "MSTRG.106101.125"; exon_number "8";
chr2	StringTie	exon	219250887	219251212	1000	+	.	gene_id "MSTRG.106101"; transcript_id "MSTRG.106101.125"; exon_number "9";
chr2	StringTie	transcript	219245478	219251212	1000	+	.	gene_id "MSTRG.106101"; transcript_id "MSTRG.106101.126";
chr2	StringTie	exon	219245478	219245522	1000	+	.	gene_id "MSTRG.106101"; transcript_id "MSTRG.106101.126"; exon_number "1";
chr2	StringTie	exon	219245896	219246085	1000	+	.	gene_id "MSTRG.106101"; transcript_id "MSTRG.106101.126"; exon_number "2";
chr2	StringTie	exon	219246657	219246876	1000	+	.	gene_id "MSTRG.106101"; transcript_id "MSTRG.106101.126"; exon_number "3";
chr2	StringTie	exon	219247113	219247246	1000	+	.	gene_id "MSTRG.106101"; transcript_id "MSTRG.106101.126"; exon_number "4";
chr2	StringTie	exon	219247415	219247535	1000	+	.	gene_id "MSTRG.106101"; transcript_id "MSTRG.106101.126"; exon_number "5";
chr2	StringTie	exon	219247662	219247757	1000	+	.	gene_id "MSTRG.106101"; transcript_id "MSTRG.106101.126"; exon_number "6";
chr2	StringTie	exon	219248193	219248314	1000	+	.	gene_id "MSTRG.106101"; transcript_id "MSTRG.106101.126"; exon_number "7";
chr2	StringTie	exon	219248421	219250558	1000	+	.	gene_id "MSTRG.106101"; transcript_id "MSTRG.106101.126"; exon_number "8";
chr2	StringTie	exon	219250895	219251212	1000	+	.	gene_id "MSTRG.106101"; transcript_id "MSTRG.106101.126"; exon_number "9";
chr2	StringTie	transcript	219245478	219250340	1000	+	.	gene_id "MSTRG.106101"; transcript_id "MSTRG.106101.127";
chr2	StringTie	exon	219245478	219245522	1000	+	.	gene_id "MSTRG.106101"; transcript_id "MSTRG.106101.127"; exon_number "1";
chr2	StringTie	exon	219245896	219246085	1000	+	.	gene_id "MSTRG.106101"; transcript_id "MSTRG.106101.127"; exon_number "2";
chr2	StringTie	exon	219246657	219246670	1000	+	.	gene_id "MSTRG.106101"; transcript_id "MSTRG.106101.127"; exon_number "3";
chr2	StringTie	exon	219246693	219246876	1000	+	.	gene_id "MSTRG.106101"; transcript_id "MSTRG.106101.127"; exon_number "4";
chr2	StringTie	exon	219247113	219247246	1000	+	.	gene_id "MSTRG.106101"; transcript_id "MSTRG.106101.127"; exon_number "5";
chr2	StringTie	exon	219247415	219247535	1000	+	.	gene_id "MSTRG.106101"; transcript_id "MSTRG.106101.127"; exon_number "6";
chr2	StringTie	exon	219247662	219247757	1000	+	.	gene_id "MSTRG.106101"; transcript_id "MSTRG.106101.127"; exon_number "7";
chr2	StringTie	exon	219248193	219248314	1000	+	.	gene_id "MSTRG.106101"; transcript_id "MSTRG.106101.127"; exon_number "8";
chr2	StringTie	exon	219248421	219250340	1000	+	.	gene_id "MSTRG.106101"; transcript_id "MSTRG.106101.127"; exon_number "9";
chr2	StringTie	transcript	219245478	219251158	1000	+	.	gene_id "MSTRG.106101"; transcript_id "MSTRG.106101.128";
chr2	StringTie	exon	219245478	219245522	1000	+	.	gene_id "MSTRG.106101"; transcript_id "MSTRG.106101.128"; exon_number "1";
chr2	StringTie	exon	219245896	219246085	1000	+	.	gene_id "MSTRG.106101"; transcript_id "MSTRG.106101.128"; exon_number "2";
chr2	StringTie	exon	219246657	219246876	1000	+	.	gene_id "MSTRG.106101"; transcript_id "MSTRG.106101.128"; exon_number "3";
chr2	StringTie	exon	219247113	219247246	1000	+	.	gene_id "MSTRG.106101"; transcript_id "MSTRG.106101.128"; exon_number "4";
chr2	StringTie	exon	219247415	219247535	1000	+	.	gene_id "MSTRG.106101"; transcript_id "MSTRG.106101.128"; exon_number "5";
chr2	StringTie	exon	219247662	219247757	1000	+	.	gene_id "MSTRG.106101"; transcript_id "MSTRG.106101.128"; exon_number "6";
chr2	StringTie	exon	219248193	219248314	1000	+	.	gene_id "MSTRG.106101"; transcript_id "MSTRG.106101.128"; exon_number "7";
chr2	StringTie	exon	219248421	219250510	1000	+	.	gene_id "MSTRG.106101"; transcript_id "MSTRG.106101.128"; exon_number "8";
chr2	StringTie	exon	219250925	219251158	1000	+	.	gene_id "MSTRG.106101"; transcript_id "MSTRG.106101.128"; exon_number "9";
chr2	StringTie	transcript	219245478	219251063	1000	+	.	gene_id "MSTRG.106101"; transcript_id "MSTRG.106101.129";
chr2	StringTie	exon	219245478	219245522	1000	+	.	gene_id "MSTRG.106101"; transcript_id "MSTRG.106101.129"; exon_number "1";
chr2	StringTie	exon	219245896	219246876	1000	+	.	gene_id "MSTRG.106101"; transcript_id "MSTRG.106101.129"; exon_number "2";
chr2	StringTie	exon	219247113	219247246	1000	+	.	gene_id "MSTRG.106101"; transcript_id "MSTRG.106101.129"; exon_number "3";
chr2	StringTie	exon	219247415	219247535	1000	+	.	gene_id "MSTRG.106101"; transcript_id "MSTRG.106101.129"; exon_number "4";
chr2	StringTie	exon	219247662	219247757	1000	+	.	gene_id "MSTRG.106101"; transcript_id "MSTRG.106101.129"; exon_number "5";
chr2	StringTie	exon	219248193	219248314	1000	+	.	gene_id "MSTRG.106101"; transcript_id "MSTRG.106101.129"; exon_number "6";
chr2	StringTie	exon	219248421	219250538	1000	+	.	gene_id "MSTRG.106101"; transcript_id "MSTRG.106101.129"; exon_number "7";
chr2	StringTie	exon	219250609	219250823	1000	+	.	gene_id "MSTRG.106101"; transcript_id "MSTRG.106101.129"; exon_number "8";
chr2	StringTie	exon	219250887	219251063	1000	+	.	gene_id "MSTRG.106101"; transcript_id "MSTRG.106101.129"; exon_number "9";
chr2	StringTie	transcript	219229367	219239590	1000	+	.	gene_id "MSTRG.106101"; transcript_id "MSTRG.106101.13";
chr2	StringTie	exon	219229367	219229553	1000	+	.	gene_id "MSTRG.106101"; transcript_id "MSTRG.106101.13"; exon_number "1";
chr2	StringTie	exon	219229847	219229900	1000	+	.	gene_id "MSTRG.106101"; transcript_id "MSTRG.106101.13"; exon_number "2";
chr2	StringTie	exon	219230228	219230405	1000	+	.	gene_id "MSTRG.106101"; transcript_id "MSTRG.106101.13"; exon_number "3";
chr2	StringTie	exon	219231928	219232040	1000	+	.	gene_id "MSTRG.106101"; transcript_id "MSTRG.106101.13"; exon_number "4";
chr2	StringTie	exon	219232260	219232362	1000	+	.	gene_id "MSTRG.106101"; transcript_id "MSTRG.106101.13"; exon_number "5";
chr2	StringTie	exon	219232490	219232683	1000	+	.	gene_id "MSTRG.106101"; transcript_id "MSTRG.106101.13"; exon_number "6";
chr2	StringTie	exon	219233079	219233191	1000	+	.	gene_id "MSTRG.106101"; transcript_id "MSTRG.106101.13"; exon_number "7";
chr2	StringTie	exon	219233286	219233433	1000	+	.	gene_id "MSTRG.106101"; transcript_id "MSTRG.106101.13"; exon_number "8";
chr2	StringTie	exon	219233715	219233943	1000	+	.	gene_id "MSTRG.106101"; transcript_id "MSTRG.106101.13"; exon_number "9";
chr2	StringTie	exon	219234133	219234288	1000	+	.	gene_id "MSTRG.106101"; transcript_id "MSTRG.106101.13"; exon_number "10";
chr2	StringTie	exon	219234826	219235312	1000	+	.	gene_id "MSTRG.106101"; transcript_id "MSTRG.106101.13"; exon_number "11";
chr2	StringTie	exon	219235474	219235585	1000	+	.	gene_id "MSTRG.106101"; transcript_id "MSTRG.106101.13"; exon_number "12";
chr2	StringTie	exon	219235708	219235875	1000	+	.	gene_id "MSTRG.106101"; transcript_id "MSTRG.106101.13"; exon_number "13";
chr2	StringTie	exon	219236010	219236095	1000	+	.	gene_id "MSTRG.106101"; transcript_id "MSTRG.106101.13"; exon_number "14";
chr2	StringTie	exon	219236322	219236594	1000	+	.	gene_id "MSTRG.106101"; transcript_id "MSTRG.106101.13"; exon_number "15";
chr2	StringTie	exon	219239394	219239590	1000	+	.	gene_id "MSTRG.106101"; transcript_id "MSTRG.106101.13"; exon_number "16";
chr2	StringTie	transcript	219245479	219251324	1000	+	.	gene_id "MSTRG.106101"; transcript_id "MSTRG.106101.130";
chr2	StringTie	exon	219245479	219245796	1000	+	.	gene_id "MSTRG.106101"; transcript_id "MSTRG.106101.130"; exon_number "1";
chr2	StringTie	exon	219245896	219246085	1000	+	.	gene_id "MSTRG.106101"; transcript_id "MSTRG.106101.130"; exon_number "2";
chr2	StringTie	exon	219246657	219246876	1000	+	.	gene_id "MSTRG.106101"; transcript_id "MSTRG.106101.130"; exon_number "3";
chr2	StringTie	exon	219247113	219247246	1000	+	.	gene_id "MSTRG.106101"; transcript_id "MSTRG.106101.130"; exon_number "4";
chr2	StringTie	exon	219247415	219247535	1000	+	.	gene_id "MSTRG.106101"; transcript_id "MSTRG.106101.130"; exon_number "5";
chr2	StringTie	exon	219247662	219247757	1000	+	.	gene_id "MSTRG.106101"; transcript_id "MSTRG.106101.130"; exon_number "6";
chr2	StringTie	exon	219248193	219248314	1000	+	.	gene_id "MSTRG.106101"; transcript_id "MSTRG.106101.130"; exon_number "7";
chr2	StringTie	exon	219248421	219250538	1000	+	.	gene_id "MSTRG.106101"; transcript_id "MSTRG.106101.130"; exon_number "8";
chr2	StringTie	exon	219250609	219251020	1000	+	.	gene_id "MSTRG.106101"; transcript_id "MSTRG.106101.130"; exon_number "9";
chr2	StringTie	exon	219251117	219251324	1000	+	.	gene_id "MSTRG.106101"; transcript_id "MSTRG.106101.130"; exon_number "10";
chr2	StringTie	transcript	219245479	219252231	1000	+	.	gene_id "MSTRG.106101"; transcript_id "MSTRG.106101.131";
chr2	StringTie	exon	219245479	219245796	1000	+	.	gene_id "MSTRG.106101"; transcript_id "MSTRG.106101.131"; exon_number "1";
chr2	StringTie	exon	219245896	219246085	1000	+	.	gene_id "MSTRG.106101"; transcript_id "MSTRG.106101.131"; exon_number "2";
chr2	StringTie	exon	219246657	219246876	1000	+	.	gene_id "MSTRG.106101"; transcript_id "MSTRG.106101.131"; exon_number "3";
chr2	StringTie	exon	219247113	219247246	1000	+	.	gene_id "MSTRG.106101"; transcript_id "MSTRG.106101.131"; exon_number "4";
chr2	StringTie	exon	219247415	219247535	1000	+	.	gene_id "MSTRG.106101"; transcript_id "MSTRG.106101.131"; exon_number "5";
chr2	StringTie	exon	219247662	219247757	1000	+	.	gene_id "MSTRG.106101"; transcript_id "MSTRG.106101.131"; exon_number "6";
chr2	StringTie	exon	219248193	219248314	1000	+	.	gene_id "MSTRG.106101"; transcript_id "MSTRG.106101.131"; exon_number "7";
chr2	StringTie	exon	219248421	219250342	1000	+	.	gene_id "MSTRG.106101"; transcript_id "MSTRG.106101.131"; exon_number "8";
chr2	StringTie	exon	219252062	219252231	1000	+	.	gene_id "MSTRG.106101"; transcript_id "MSTRG.106101.131"; exon_number "9";
chr2	StringTie	transcript	219245480	219248772	1000	+	.	gene_id "MSTRG.106101"; transcript_id "MSTRG.106101.135";
chr2	StringTie	exon	219245480	219245796	1000	+	.	gene_id "MSTRG.106101"; transcript_id "MSTRG.106101.135"; exon_number "1";
chr2	StringTie	exon	219245896	219246085	1000	+	.	gene_id "MSTRG.106101"; transcript_id "MSTRG.106101.135"; exon_number "2";
chr2	StringTie	exon	219246718	219246876	1000	+	.	gene_id "MSTRG.106101"; transcript_id "MSTRG.106101.135"; exon_number "3";
chr2	StringTie	exon	219247113	219247246	1000	+	.	gene_id "MSTRG.106101"; transcript_id "MSTRG.106101.135"; exon_number "4";
chr2	StringTie	exon	219247415	219247535	1000	+	.	gene_id "MSTRG.106101"; transcript_id "MSTRG.106101.135"; exon_number "5";
chr2	StringTie	exon	219247642	219247757	1000	+	.	gene_id "MSTRG.106101"; transcript_id "MSTRG.106101.135"; exon_number "6";
chr2	StringTie	exon	219248200	219248314	1000	+	.	gene_id "MSTRG.106101"; transcript_id "MSTRG.106101.135"; exon_number "7";
chr2	StringTie	exon	219248421	219248772	1000	+	.	gene_id "MSTRG.106101"; transcript_id "MSTRG.106101.135"; exon_number "8";
chr2	StringTie	transcript	219245480	219248771	1000	+	.	gene_id "MSTRG.106101"; transcript_id "MSTRG.106101.136";
chr2	StringTie	exon	219245480	219245796	1000	+	.	gene_id "MSTRG.106101"; transcript_id "MSTRG.106101.136"; exon_number "1";
chr2	StringTie	exon	219245896	219246013	1000	+	.	gene_id "MSTRG.106101"; transcript_id "MSTRG.106101.136"; exon_number "2";
chr2	StringTie	exon	219246657	219246876	1000	+	.	gene_id "MSTRG.106101"; transcript_id "MSTRG.106101.136"; exon_number "3";
chr2	StringTie	exon	219247113	219247246	1000	+	.	gene_id "MSTRG.106101"; transcript_id "MSTRG.106101.136"; exon_number "4";
chr2	StringTie	exon	219247415	219247535	1000	+	.	gene_id "MSTRG.106101"; transcript_id "MSTRG.106101.136"; exon_number "5";
chr2	StringTie	exon	219247662	219247757	1000	+	.	gene_id "MSTRG.106101"; transcript_id "MSTRG.106101.136"; exon_number "6";
chr2	StringTie	exon	219248193	219248314	1000	+	.	gene_id "MSTRG.106101"; transcript_id "MSTRG.106101.136"; exon_number "7";
chr2	StringTie	exon	219248421	219248771	1000	+	.	gene_id "MSTRG.106101"; transcript_id "MSTRG.106101.136"; exon_number "8";
chr2	StringTie	transcript	219245481	219250324	1000	+	.	gene_id "MSTRG.106101"; transcript_id "MSTRG.106101.137";
chr2	StringTie	exon	219245481	219245522	1000	+	.	gene_id "MSTRG.106101"; transcript_id "MSTRG.106101.137"; exon_number "1";
chr2	StringTie	exon	219245896	219246085	1000	+	.	gene_id "MSTRG.106101"; transcript_id "MSTRG.106101.137"; exon_number "2";
chr2	StringTie	exon	219246739	219246876	1000	+	.	gene_id "MSTRG.106101"; transcript_id "MSTRG.106101.137"; exon_number "3";
chr2	StringTie	exon	219247113	219247246	1000	+	.	gene_id "MSTRG.106101"; transcript_id "MSTRG.106101.137"; exon_number "4";
chr2	StringTie	exon	219247415	219247535	1000	+	.	gene_id "MSTRG.106101"; transcript_id "MSTRG.106101.137"; exon_number "5";
chr2	StringTie	exon	219247662	219247757	1000	+	.	gene_id "MSTRG.106101"; transcript_id "MSTRG.106101.137"; exon_number "6";
chr2	StringTie	exon	219248193	219248314	1000	+	.	gene_id "MSTRG.106101"; transcript_id "MSTRG.106101.137"; exon_number "7";
chr2	StringTie	exon	219248421	219250324	1000	+	.	gene_id "MSTRG.106101"; transcript_id "MSTRG.106101.137"; exon_number "8";
chr2	StringTie	transcript	219245481	219248920	1000	+	.	gene_id "MSTRG.106101"; transcript_id "MSTRG.106101.138";
chr2	StringTie	exon	219245481	219245522	1000	+	.	gene_id "MSTRG.106101"; transcript_id "MSTRG.106101.138"; exon_number "1";
chr2	StringTie	exon	219245896	219246085	1000	+	.	gene_id "MSTRG.106101"; transcript_id "MSTRG.106101.138"; exon_number "2";
chr2	StringTie	exon	219246522	219246876	1000	+	.	gene_id "MSTRG.106101"; transcript_id "MSTRG.106101.138"; exon_number "3";
chr2	StringTie	exon	219247415	219247535	1000	+	.	gene_id "MSTRG.106101"; transcript_id "MSTRG.106101.138"; exon_number "4";
chr2	StringTie	exon	219247662	219247757	1000	+	.	gene_id "MSTRG.106101"; transcript_id "MSTRG.106101.138"; exon_number "5";
chr2	StringTie	exon	219248193	219248314	1000	+	.	gene_id "MSTRG.106101"; transcript_id "MSTRG.106101.138"; exon_number "6";
chr2	StringTie	exon	219248421	219248920	1000	+	.	gene_id "MSTRG.106101"; transcript_id "MSTRG.106101.138"; exon_number "7";
chr2	StringTie	transcript	219245481	219248769	1000	+	.	gene_id "MSTRG.106101"; transcript_id "MSTRG.106101.139";
chr2	StringTie	exon	219245481	219245796	1000	+	.	gene_id "MSTRG.106101"; transcript_id "MSTRG.106101.139"; exon_number "1";
chr2	StringTie	exon	219245896	219246876	1000	+	.	gene_id "MSTRG.106101"; transcript_id "MSTRG.106101.139"; exon_number "2";
chr2	StringTie	exon	219247113	219247246	1000	+	.	gene_id "MSTRG.106101"; transcript_id "MSTRG.106101.139"; exon_number "3";
chr2	StringTie	exon	219247415	219247535	1000	+	.	gene_id "MSTRG.106101"; transcript_id "MSTRG.106101.139"; exon_number "4";
chr2	StringTie	exon	219247662	219247757	1000	+	.	gene_id "MSTRG.106101"; transcript_id "MSTRG.106101.139"; exon_number "5";
chr2	StringTie	exon	219248193	219248314	1000	+	.	gene_id "MSTRG.106101"; transcript_id "MSTRG.106101.139"; exon_number "6";
chr2	StringTie	exon	219248432	219248769	1000	+	.	gene_id "MSTRG.106101"; transcript_id "MSTRG.106101.139"; exon_number "7";
chr2	StringTie	transcript	219229428	219236669	1000	+	.	gene_id "MSTRG.106101"; transcript_id "MSTRG.106101.14";
chr2	StringTie	exon	219229428	219229553	1000	+	.	gene_id "MSTRG.106101"; transcript_id "MSTRG.106101.14"; exon_number "1";
chr2	StringTie	exon	219229847	219229900	1000	+	.	gene_id "MSTRG.106101"; transcript_id "MSTRG.106101.14"; exon_number "2";
chr2	StringTie	exon	219230228	219230405	1000	+	.	gene_id "MSTRG.106101"; transcript_id "MSTRG.106101.14"; exon_number "3";
chr2	StringTie	exon	219231928	219232040	1000	+	.	gene_id "MSTRG.106101"; transcript_id "MSTRG.106101.14"; exon_number "4";
chr2	StringTie	exon	219232260	219232362	1000	+	.	gene_id "MSTRG.106101"; transcript_id "MSTRG.106101.14"; exon_number "5";
chr2	StringTie	exon	219232490	219232683	1000	+	.	gene_id "MSTRG.106101"; transcript_id "MSTRG.106101.14"; exon_number "6";
chr2	StringTie	exon	219233079	219233191	1000	+	.	gene_id "MSTRG.106101"; transcript_id "MSTRG.106101.14"; exon_number "7";
chr2	StringTie	exon	219233286	219233433	1000	+	.	gene_id "MSTRG.106101"; transcript_id "MSTRG.106101.14"; exon_number "8";
chr2	StringTie	exon	219233715	219233943	1000	+	.	gene_id "MSTRG.106101"; transcript_id "MSTRG.106101.14"; exon_number "9";
chr2	StringTie	exon	219234136	219235312	1000	+	.	gene_id "MSTRG.106101"; transcript_id "MSTRG.106101.14"; exon_number "10";
chr2	StringTie	exon	219235474	219235585	1000	+	.	gene_id "MSTRG.106101"; transcript_id "MSTRG.106101.14"; exon_number "11";
chr2	StringTie	exon	219235708	219235875	1000	+	.	gene_id "MSTRG.106101"; transcript_id "MSTRG.106101.14"; exon_number "12";
chr2	StringTie	exon	219236010	219236095	1000	+	.	gene_id "MSTRG.106101"; transcript_id "MSTRG.106101.14"; exon_number "13";
chr2	StringTie	exon	219236322	219236669	1000	+	.	gene_id "MSTRG.106101"; transcript_id "MSTRG.106101.14"; exon_number "14";
chr2	StringTie	transcript	219245481	219248777	1000	+	.	gene_id "MSTRG.106101"; transcript_id "MSTRG.106101.140";
chr2	StringTie	exon	219245481	219245796	1000	+	.	gene_id "MSTRG.106101"; transcript_id "MSTRG.106101.140"; exon_number "1";
chr2	StringTie	exon	219245896	219246085	1000	+	.	gene_id "MSTRG.106101"; transcript_id "MSTRG.106101.140"; exon_number "2";
chr2	StringTie	exon	219246739	219246876	1000	+	.	gene_id "MSTRG.106101"; transcript_id "MSTRG.106101.140"; exon_number "3";
chr2	StringTie	exon	219247415	219247535	1000	+	.	gene_id "MSTRG.106101"; transcript_id "MSTRG.106101.140"; exon_number "4";
chr2	StringTie	exon	219247662	219247757	1000	+	.	gene_id "MSTRG.106101"; transcript_id "MSTRG.106101.140"; exon_number "5";
chr2	StringTie	exon	219248193	219248314	1000	+	.	gene_id "MSTRG.106101"; transcript_id "MSTRG.106101.140"; exon_number "6";
chr2	StringTie	exon	219248421	219248777	1000	+	.	gene_id "MSTRG.106101"; transcript_id "MSTRG.106101.140"; exon_number "7";
chr2	StringTie	transcript	219245481	219248771	1000	+	.	gene_id "MSTRG.106101"; transcript_id "MSTRG.106101.141";
chr2	StringTie	exon	219245481	219245796	1000	+	.	gene_id "MSTRG.106101"; transcript_id "MSTRG.106101.141"; exon_number "1";
chr2	StringTie	exon	219245896	219246085	1000	+	.	gene_id "MSTRG.106101"; transcript_id "MSTRG.106101.141"; exon_number "2";
chr2	StringTie	exon	219246657	219246876	1000	+	.	gene_id "MSTRG.106101"; transcript_id "MSTRG.106101.141"; exon_number "3";
chr2	StringTie	exon	219247096	219247246	1000	+	.	gene_id "MSTRG.106101"; transcript_id "MSTRG.106101.141"; exon_number "4";
chr2	StringTie	exon	219247417	219247535	1000	+	.	gene_id "MSTRG.106101"; transcript_id "MSTRG.106101.141"; exon_number "5";
chr2	StringTie	exon	219247662	219247757	1000	+	.	gene_id "MSTRG.106101"; transcript_id "MSTRG.106101.141"; exon_number "6";
chr2	StringTie	exon	219248193	219248314	1000	+	.	gene_id "MSTRG.106101"; transcript_id "MSTRG.106101.141"; exon_number "7";
chr2	StringTie	exon	219248421	219248771	1000	+	.	gene_id "MSTRG.106101"; transcript_id "MSTRG.106101.141"; exon_number "8";
chr2	StringTie	transcript	219245483	219251151	1000	+	.	gene_id "MSTRG.106101"; transcript_id "MSTRG.106101.142";
chr2	StringTie	exon	219245483	219245522	1000	+	.	gene_id "MSTRG.106101"; transcript_id "MSTRG.106101.142"; exon_number "1";
chr2	StringTie	exon	219245896	219246085	1000	+	.	gene_id "MSTRG.106101"; transcript_id "MSTRG.106101.142"; exon_number "2";
chr2	StringTie	exon	219246657	219246876	1000	+	.	gene_id "MSTRG.106101"; transcript_id "MSTRG.106101.142"; exon_number "3";
chr2	StringTie	exon	219247113	219247246	1000	+	.	gene_id "MSTRG.106101"; transcript_id "MSTRG.106101.142"; exon_number "4";
chr2	StringTie	exon	219247415	219247535	1000	+	.	gene_id "MSTRG.106101"; transcript_id "MSTRG.106101.142"; exon_number "5";
chr2	StringTie	exon	219247662	219247757	1000	+	.	gene_id "MSTRG.106101"; transcript_id "MSTRG.106101.142"; exon_number "6";
chr2	StringTie	exon	219248193	219248314	1000	+	.	gene_id "MSTRG.106101"; transcript_id "MSTRG.106101.142"; exon_number "7";
chr2	StringTie	exon	219248421	219250528	1000	+	.	gene_id "MSTRG.106101"; transcript_id "MSTRG.106101.142"; exon_number "8";
chr2	StringTie	exon	219250807	219251151	1000	+	.	gene_id "MSTRG.106101"; transcript_id "MSTRG.106101.142"; exon_number "9";
chr2	StringTie	transcript	219245483	219251135	1000	+	.	gene_id "MSTRG.106101"; transcript_id "MSTRG.106101.143";
chr2	StringTie	exon	219245483	219245522	1000	+	.	gene_id "MSTRG.106101"; transcript_id "MSTRG.106101.143"; exon_number "1";
chr2	StringTie	exon	219245896	219246085	1000	+	.	gene_id "MSTRG.106101"; transcript_id "MSTRG.106101.143"; exon_number "2";
chr2	StringTie	exon	219246657	219246876	1000	+	.	gene_id "MSTRG.106101"; transcript_id "MSTRG.106101.143"; exon_number "3";
chr2	StringTie	exon	219247113	219247246	1000	+	.	gene_id "MSTRG.106101"; transcript_id "MSTRG.106101.143"; exon_number "4";
chr2	StringTie	exon	219247415	219247535	1000	+	.	gene_id "MSTRG.106101"; transcript_id "MSTRG.106101.143"; exon_number "5";
chr2	StringTie	exon	219247662	219247757	1000	+	.	gene_id "MSTRG.106101"; transcript_id "MSTRG.106101.143"; exon_number "6";
chr2	StringTie	exon	219248193	219248314	1000	+	.	gene_id "MSTRG.106101"; transcript_id "MSTRG.106101.143"; exon_number "7";
chr2	StringTie	exon	219248421	219250558	1000	+	.	gene_id "MSTRG.106101"; transcript_id "MSTRG.106101.143"; exon_number "8";
chr2	StringTie	exon	219251031	219251135	1000	+	.	gene_id "MSTRG.106101"; transcript_id "MSTRG.106101.143"; exon_number "9";
chr2	StringTie	transcript	219245485	219248778	1000	+	.	gene_id "MSTRG.106101"; transcript_id "MSTRG.106101.145";
chr2	StringTie	exon	219245485	219245796	1000	+	.	gene_id "MSTRG.106101"; transcript_id "MSTRG.106101.145"; exon_number "1";
chr2	StringTie	exon	219245896	219246085	1000	+	.	gene_id "MSTRG.106101"; transcript_id "MSTRG.106101.145"; exon_number "2";
chr2	StringTie	exon	219246718	219246876	1000	+	.	gene_id "MSTRG.106101"; transcript_id "MSTRG.106101.145"; exon_number "3";
chr2	StringTie	exon	219247096	219247246	1000	+	.	gene_id "MSTRG.106101"; transcript_id "MSTRG.106101.145"; exon_number "4";
chr2	StringTie	exon	219247415	219247535	1000	+	.	gene_id "MSTRG.106101"; transcript_id "MSTRG.106101.145"; exon_number "5";
chr2	StringTie	exon	219247662	219247757	1000	+	.	gene_id "MSTRG.106101"; transcript_id "MSTRG.106101.145"; exon_number "6";
chr2	StringTie	exon	219248193	219248314	1000	+	.	gene_id "MSTRG.106101"; transcript_id "MSTRG.106101.145"; exon_number "7";
chr2	StringTie	exon	219248421	219248778	1000	+	.	gene_id "MSTRG.106101"; transcript_id "MSTRG.106101.145"; exon_number "8";
chr2	StringTie	transcript	219245485	219248780	1000	+	.	gene_id "MSTRG.106101"; transcript_id "MSTRG.106101.146";
chr2	StringTie	exon	219245485	219245796	1000	+	.	gene_id "MSTRG.106101"; transcript_id "MSTRG.106101.146"; exon_number "1";
chr2	StringTie	exon	219245896	219246085	1000	+	.	gene_id "MSTRG.106101"; transcript_id "MSTRG.106101.146"; exon_number "2";
chr2	StringTie	exon	219246522	219246876	1000	+	.	gene_id "MSTRG.106101"; transcript_id "MSTRG.106101.146"; exon_number "3";
chr2	StringTie	exon	219247415	219247535	1000	+	.	gene_id "MSTRG.106101"; transcript_id "MSTRG.106101.146"; exon_number "4";
chr2	StringTie	exon	219247662	219247757	1000	+	.	gene_id "MSTRG.106101"; transcript_id "MSTRG.106101.146"; exon_number "5";
chr2	StringTie	exon	219248193	219248314	1000	+	.	gene_id "MSTRG.106101"; transcript_id "MSTRG.106101.146"; exon_number "6";
chr2	StringTie	exon	219248421	219248780	1000	+	.	gene_id "MSTRG.106101"; transcript_id "MSTRG.106101.146"; exon_number "7";
chr2	StringTie	transcript	219245485	219251108	1000	+	.	gene_id "MSTRG.106101"; transcript_id "MSTRG.106101.147";
chr2	StringTie	exon	219245485	219245522	1000	+	.	gene_id "MSTRG.106101"; transcript_id "MSTRG.106101.147"; exon_number "1";
chr2	StringTie	exon	219245896	219246085	1000	+	.	gene_id "MSTRG.106101"; transcript_id "MSTRG.106101.147"; exon_number "2";
chr2	StringTie	exon	219246657	219246876	1000	+	.	gene_id "MSTRG.106101"; transcript_id "MSTRG.106101.147"; exon_number "3";
chr2	StringTie	exon	219247096	219247246	1000	+	.	gene_id "MSTRG.106101"; transcript_id "MSTRG.106101.147"; exon_number "4";
chr2	StringTie	exon	219247415	219247535	1000	+	.	gene_id "MSTRG.106101"; transcript_id "MSTRG.106101.147"; exon_number "5";
chr2	StringTie	exon	219247662	219247757	1000	+	.	gene_id "MSTRG.106101"; transcript_id "MSTRG.106101.147"; exon_number "6";
chr2	StringTie	exon	219248193	219248314	1000	+	.	gene_id "MSTRG.106101"; transcript_id "MSTRG.106101.147"; exon_number "7";
chr2	StringTie	exon	219248421	219250538	1000	+	.	gene_id "MSTRG.106101"; transcript_id "MSTRG.106101.147"; exon_number "8";
chr2	StringTie	exon	219250609	219250878	1000	+	.	gene_id "MSTRG.106101"; transcript_id "MSTRG.106101.147"; exon_number "9";
chr2	StringTie	exon	219250925	219251108	1000	+	.	gene_id "MSTRG.106101"; transcript_id "MSTRG.106101.147"; exon_number "10";
chr2	StringTie	transcript	219245485	219248771	1000	+	.	gene_id "MSTRG.106101"; transcript_id "MSTRG.106101.148";
chr2	StringTie	exon	219245485	219246085	1000	+	.	gene_id "MSTRG.106101"; transcript_id "MSTRG.106101.148"; exon_number "1";
chr2	StringTie	exon	219246657	219246876	1000	+	.	gene_id "MSTRG.106101"; transcript_id "MSTRG.106101.148"; exon_number "2";
chr2	StringTie	exon	219247415	219247535	1000	+	.	gene_id "MSTRG.106101"; transcript_id "MSTRG.106101.148"; exon_number "3";
chr2	StringTie	exon	219247642	219248314	1000	+	.	gene_id "MSTRG.106101"; transcript_id "MSTRG.106101.148"; exon_number "4";
chr2	StringTie	exon	219248421	219248771	1000	+	.	gene_id "MSTRG.106101"; transcript_id "MSTRG.106101.148"; exon_number "5";
chr2	StringTie	transcript	219245485	219248766	1000	+	.	gene_id "MSTRG.106101"; transcript_id "MSTRG.106101.149";
chr2	StringTie	exon	219245485	219245796	1000	+	.	gene_id "MSTRG.106101"; transcript_id "MSTRG.106101.149"; exon_number "1";
chr2	StringTie	exon	219245896	219246085	1000	+	.	gene_id "MSTRG.106101"; transcript_id "MSTRG.106101.149"; exon_number "2";
chr2	StringTie	exon	219246657	219246876	1000	+	.	gene_id "MSTRG.106101"; transcript_id "MSTRG.106101.149"; exon_number "3";
chr2	StringTie	exon	219247113	219247246	1000	+	.	gene_id "MSTRG.106101"; transcript_id "MSTRG.106101.149"; exon_number "4";
chr2	StringTie	exon	219247415	219247535	1000	+	.	gene_id "MSTRG.106101"; transcript_id "MSTRG.106101.149"; exon_number "5";
chr2	StringTie	exon	219248200	219248314	1000	+	.	gene_id "MSTRG.106101"; transcript_id "MSTRG.106101.149"; exon_number "6";
chr2	StringTie	exon	219248421	219248766	1000	+	.	gene_id "MSTRG.106101"; transcript_id "MSTRG.106101.149"; exon_number "7";
chr2	StringTie	transcript	219229698	219237483	1000	+	.	gene_id "MSTRG.106101"; transcript_id "MSTRG.106101.15";
chr2	StringTie	exon	219229698	219229900	1000	+	.	gene_id "MSTRG.106101"; transcript_id "MSTRG.106101.15"; exon_number "1";
chr2	StringTie	exon	219230228	219230405	1000	+	.	gene_id "MSTRG.106101"; transcript_id "MSTRG.106101.15"; exon_number "2";
chr2	StringTie	exon	219231928	219232040	1000	+	.	gene_id "MSTRG.106101"; transcript_id "MSTRG.106101.15"; exon_number "3";
chr2	StringTie	exon	219232260	219232362	1000	+	.	gene_id "MSTRG.106101"; transcript_id "MSTRG.106101.15"; exon_number "4";
chr2	StringTie	exon	219232490	219232683	1000	+	.	gene_id "MSTRG.106101"; transcript_id "MSTRG.106101.15"; exon_number "5";
chr2	StringTie	exon	219233079	219233191	1000	+	.	gene_id "MSTRG.106101"; transcript_id "MSTRG.106101.15"; exon_number "6";
chr2	StringTie	exon	219233286	219233433	1000	+	.	gene_id "MSTRG.106101"; transcript_id "MSTRG.106101.15"; exon_number "7";
chr2	StringTie	exon	219233715	219233943	1000	+	.	gene_id "MSTRG.106101"; transcript_id "MSTRG.106101.15"; exon_number "8";
chr2	StringTie	exon	219234133	219234288	1000	+	.	gene_id "MSTRG.106101"; transcript_id "MSTRG.106101.15"; exon_number "9";
chr2	StringTie	exon	219234826	219235293	1000	+	.	gene_id "MSTRG.106101"; transcript_id "MSTRG.106101.15"; exon_number "10";
chr2	StringTie	exon	219235474	219235585	1000	+	.	gene_id "MSTRG.106101"; transcript_id "MSTRG.106101.15"; exon_number "11";
chr2	StringTie	exon	219235708	219235875	1000	+	.	gene_id "MSTRG.106101"; transcript_id "MSTRG.106101.15"; exon_number "12";
chr2	StringTie	exon	219236010	219236095	1000	+	.	gene_id "MSTRG.106101"; transcript_id "MSTRG.106101.15"; exon_number "13";
chr2	StringTie	exon	219236322	219237483	1000	+	.	gene_id "MSTRG.106101"; transcript_id "MSTRG.106101.15"; exon_number "14";
chr2	StringTie	transcript	219245485	219252231	1000	+	.	gene_id "MSTRG.106101"; transcript_id "MSTRG.106101.150";
chr2	StringTie	exon	219245485	219245522	1000	+	.	gene_id "MSTRG.106101"; transcript_id "MSTRG.106101.150"; exon_number "1";
chr2	StringTie	exon	219245896	219246085	1000	+	.	gene_id "MSTRG.106101"; transcript_id "MSTRG.106101.150"; exon_number "2";
chr2	StringTie	exon	219246657	219246876	1000	+	.	gene_id "MSTRG.106101"; transcript_id "MSTRG.106101.150"; exon_number "3";
chr2	StringTie	exon	219247113	219247246	1000	+	.	gene_id "MSTRG.106101"; transcript_id "MSTRG.106101.150"; exon_number "4";
chr2	StringTie	exon	219247415	219247535	1000	+	.	gene_id "MSTRG.106101"; transcript_id "MSTRG.106101.150"; exon_number "5";
chr2	StringTie	exon	219247662	219247757	1000	+	.	gene_id "MSTRG.106101"; transcript_id "MSTRG.106101.150"; exon_number "6";
chr2	StringTie	exon	219248193	219248314	1000	+	.	gene_id "MSTRG.106101"; transcript_id "MSTRG.106101.150"; exon_number "7";
chr2	StringTie	exon	219248421	219250342	1000	+	.	gene_id "MSTRG.106101"; transcript_id "MSTRG.106101.150"; exon_number "8";
chr2	StringTie	exon	219252062	219252231	1000	+	.	gene_id "MSTRG.106101"; transcript_id "MSTRG.106101.150"; exon_number "9";
chr2	StringTie	transcript	219245486	219248787	1000	+	.	gene_id "MSTRG.106101"; transcript_id "MSTRG.106101.151";
chr2	StringTie	exon	219245486	219245796	1000	+	.	gene_id "MSTRG.106101"; transcript_id "MSTRG.106101.151"; exon_number "1";
chr2	StringTie	exon	219245896	219246085	1000	+	.	gene_id "MSTRG.106101"; transcript_id "MSTRG.106101.151"; exon_number "2";
chr2	StringTie	exon	219246718	219246876	1000	+	.	gene_id "MSTRG.106101"; transcript_id "MSTRG.106101.151"; exon_number "3";
chr2	StringTie	exon	219247113	219247246	1000	+	.	gene_id "MSTRG.106101"; transcript_id "MSTRG.106101.151"; exon_number "4";
chr2	StringTie	exon	219247415	219247535	1000	+	.	gene_id "MSTRG.106101"; transcript_id "MSTRG.106101.151"; exon_number "5";
chr2	StringTie	exon	219247662	219247772	1000	+	.	gene_id "MSTRG.106101"; transcript_id "MSTRG.106101.151"; exon_number "6";
chr2	StringTie	exon	219248193	219248314	1000	+	.	gene_id "MSTRG.106101"; transcript_id "MSTRG.106101.151"; exon_number "7";
chr2	StringTie	exon	219248421	219248787	1000	+	.	gene_id "MSTRG.106101"; transcript_id "MSTRG.106101.151"; exon_number "8";
chr2	StringTie	transcript	219245487	219248775	1000	+	.	gene_id "MSTRG.106101"; transcript_id "MSTRG.106101.152";
chr2	StringTie	exon	219245487	219245522	1000	+	.	gene_id "MSTRG.106101"; transcript_id "MSTRG.106101.152"; exon_number "1";
chr2	StringTie	exon	219245896	219246085	1000	+	.	gene_id "MSTRG.106101"; transcript_id "MSTRG.106101.152"; exon_number "2";
chr2	StringTie	exon	219246718	219246876	1000	+	.	gene_id "MSTRG.106101"; transcript_id "MSTRG.106101.152"; exon_number "3";
chr2	StringTie	exon	219247096	219247246	1000	+	.	gene_id "MSTRG.106101"; transcript_id "MSTRG.106101.152"; exon_number "4";
chr2	StringTie	exon	219247415	219247535	1000	+	.	gene_id "MSTRG.106101"; transcript_id "MSTRG.106101.152"; exon_number "5";
chr2	StringTie	exon	219247662	219247757	1000	+	.	gene_id "MSTRG.106101"; transcript_id "MSTRG.106101.152"; exon_number "6";
chr2	StringTie	exon	219248193	219248314	1000	+	.	gene_id "MSTRG.106101"; transcript_id "MSTRG.106101.152"; exon_number "7";
chr2	StringTie	exon	219248421	219248775	1000	+	.	gene_id "MSTRG.106101"; transcript_id "MSTRG.106101.152"; exon_number "8";
chr2	StringTie	transcript	219245487	219248774	1000	+	.	gene_id "MSTRG.106101"; transcript_id "MSTRG.106101.153";
chr2	StringTie	exon	219245487	219245796	1000	+	.	gene_id "MSTRG.106101"; transcript_id "MSTRG.106101.153"; exon_number "1";
chr2	StringTie	exon	219245896	219246085	1000	+	.	gene_id "MSTRG.106101"; transcript_id "MSTRG.106101.153"; exon_number "2";
chr2	StringTie	exon	219246718	219246876	1000	+	.	gene_id "MSTRG.106101"; transcript_id "MSTRG.106101.153"; exon_number "3";
chr2	StringTie	exon	219247113	219247246	1000	+	.	gene_id "MSTRG.106101"; transcript_id "MSTRG.106101.153"; exon_number "4";
chr2	StringTie	exon	219247415	219247535	1000	+	.	gene_id "MSTRG.106101"; transcript_id "MSTRG.106101.153"; exon_number "5";
chr2	StringTie	exon	219247662	219247757	1000	+	.	gene_id "MSTRG.106101"; transcript_id "MSTRG.106101.153"; exon_number "6";
chr2	StringTie	exon	219248193	219248210	1000	+	.	gene_id "MSTRG.106101"; transcript_id "MSTRG.106101.153"; exon_number "7";
chr2	StringTie	exon	219248239	219248314	1000	+	.	gene_id "MSTRG.106101"; transcript_id "MSTRG.106101.153"; exon_number "8";
chr2	StringTie	exon	219248421	219248774	1000	+	.	gene_id "MSTRG.106101"; transcript_id "MSTRG.106101.153"; exon_number "9";
chr2	StringTie	transcript	219245488	219248765	1000	+	.	gene_id "MSTRG.106101"; transcript_id "MSTRG.106101.154";
chr2	StringTie	exon	219245488	219245796	1000	+	.	gene_id "MSTRG.106101"; transcript_id "MSTRG.106101.154"; exon_number "1";
chr2	StringTie	exon	219245896	219246085	1000	+	.	gene_id "MSTRG.106101"; transcript_id "MSTRG.106101.154"; exon_number "2";
chr2	StringTie	exon	219246657	219246876	1000	+	.	gene_id "MSTRG.106101"; transcript_id "MSTRG.106101.154"; exon_number "3";
chr2	StringTie	exon	219247115	219247246	1000	+	.	gene_id "MSTRG.106101"; transcript_id "MSTRG.106101.154"; exon_number "4";
chr2	StringTie	exon	219247415	219247535	1000	+	.	gene_id "MSTRG.106101"; transcript_id "MSTRG.106101.154"; exon_number "5";
chr2	StringTie	exon	219247662	219247757	1000	+	.	gene_id "MSTRG.106101"; transcript_id "MSTRG.106101.154"; exon_number "6";
chr2	StringTie	exon	219248200	219248314	1000	+	.	gene_id "MSTRG.106101"; transcript_id "MSTRG.106101.154"; exon_number "7";
chr2	StringTie	exon	219248421	219248765	1000	+	.	gene_id "MSTRG.106101"; transcript_id "MSTRG.106101.154"; exon_number "8";
chr2	StringTie	transcript	219245489	219248891	1000	+	.	gene_id "MSTRG.106101"; transcript_id "MSTRG.106101.155";
chr2	StringTie	exon	219245489	219245796	1000	+	.	gene_id "MSTRG.106101"; transcript_id "MSTRG.106101.155"; exon_number "1";
chr2	StringTie	exon	219245896	219246085	1000	+	.	gene_id "MSTRG.106101"; transcript_id "MSTRG.106101.155"; exon_number "2";
chr2	StringTie	exon	219246522	219246876	1000	+	.	gene_id "MSTRG.106101"; transcript_id "MSTRG.106101.155"; exon_number "3";
chr2	StringTie	exon	219247113	219247246	1000	+	.	gene_id "MSTRG.106101"; transcript_id "MSTRG.106101.155"; exon_number "4";
chr2	StringTie	exon	219247415	219247535	1000	+	.	gene_id "MSTRG.106101"; transcript_id "MSTRG.106101.155"; exon_number "5";
chr2	StringTie	exon	219247662	219247757	1000	+	.	gene_id "MSTRG.106101"; transcript_id "MSTRG.106101.155"; exon_number "6";
chr2	StringTie	exon	219248193	219248314	1000	+	.	gene_id "MSTRG.106101"; transcript_id "MSTRG.106101.155"; exon_number "7";
chr2	StringTie	exon	219248421	219248891	1000	+	.	gene_id "MSTRG.106101"; transcript_id "MSTRG.106101.155"; exon_number "8";
chr2	StringTie	transcript	219245489	219248895	1000	+	.	gene_id "MSTRG.106101"; transcript_id "MSTRG.106101.156";
chr2	StringTie	exon	219245489	219245522	1000	+	.	gene_id "MSTRG.106101"; transcript_id "MSTRG.106101.156"; exon_number "1";
chr2	StringTie	exon	219246657	219246876	1000	+	.	gene_id "MSTRG.106101"; transcript_id "MSTRG.106101.156"; exon_number "2";
chr2	StringTie	exon	219247113	219247246	1000	+	.	gene_id "MSTRG.106101"; transcript_id "MSTRG.106101.156"; exon_number "3";
chr2	StringTie	exon	219247415	219247535	1000	+	.	gene_id "MSTRG.106101"; transcript_id "MSTRG.106101.156"; exon_number "4";
chr2	StringTie	exon	219247662	219247757	1000	+	.	gene_id "MSTRG.106101"; transcript_id "MSTRG.106101.156"; exon_number "5";
chr2	StringTie	exon	219248193	219248314	1000	+	.	gene_id "MSTRG.106101"; transcript_id "MSTRG.106101.156"; exon_number "6";
chr2	StringTie	exon	219248421	219248895	1000	+	.	gene_id "MSTRG.106101"; transcript_id "MSTRG.106101.156"; exon_number "7";
chr2	StringTie	transcript	219245490	219248936	1000	+	.	gene_id "MSTRG.106101"; transcript_id "MSTRG.106101.157";
chr2	StringTie	exon	219245490	219245522	1000	+	.	gene_id "MSTRG.106101"; transcript_id "MSTRG.106101.157"; exon_number "1";
chr2	StringTie	exon	219245896	219246085	1000	+	.	gene_id "MSTRG.106101"; transcript_id "MSTRG.106101.157"; exon_number "2";
chr2	StringTie	exon	219246739	219246876	1000	+	.	gene_id "MSTRG.106101"; transcript_id "MSTRG.106101.157"; exon_number "3";
chr2	StringTie	exon	219247415	219247535	1000	+	.	gene_id "MSTRG.106101"; transcript_id "MSTRG.106101.157"; exon_number "4";
chr2	StringTie	exon	219247662	219247757	1000	+	.	gene_id "MSTRG.106101"; transcript_id "MSTRG.106101.157"; exon_number "5";
chr2	StringTie	exon	219248193	219248314	1000	+	.	gene_id "MSTRG.106101"; transcript_id "MSTRG.106101.157"; exon_number "6";
chr2	StringTie	exon	219248421	219248936	1000	+	.	gene_id "MSTRG.106101"; transcript_id "MSTRG.106101.157"; exon_number "7";
chr2	StringTie	transcript	219245490	219251166	1000	+	.	gene_id "MSTRG.106101"; transcript_id "MSTRG.106101.158";
chr2	StringTie	exon	219245490	219245522	1000	+	.	gene_id "MSTRG.106101"; transcript_id "MSTRG.106101.158"; exon_number "1";
chr2	StringTie	exon	219245896	219246085	1000	+	.	gene_id "MSTRG.106101"; transcript_id "MSTRG.106101.158"; exon_number "2";
chr2	StringTie	exon	219246657	219246876	1000	+	.	gene_id "MSTRG.106101"; transcript_id "MSTRG.106101.158"; exon_number "3";
chr2	StringTie	exon	219247113	219247246	1000	+	.	gene_id "MSTRG.106101"; transcript_id "MSTRG.106101.158"; exon_number "4";
chr2	StringTie	exon	219247415	219247535	1000	+	.	gene_id "MSTRG.106101"; transcript_id "MSTRG.106101.158"; exon_number "5";
chr2	StringTie	exon	219247662	219247757	1000	+	.	gene_id "MSTRG.106101"; transcript_id "MSTRG.106101.158"; exon_number "6";
chr2	StringTie	exon	219248193	219248314	1000	+	.	gene_id "MSTRG.106101"; transcript_id "MSTRG.106101.158"; exon_number "7";
chr2	StringTie	exon	219248421	219250544	1000	+	.	gene_id "MSTRG.106101"; transcript_id "MSTRG.106101.158"; exon_number "8";
chr2	StringTie	exon	219250895	219251166	1000	+	.	gene_id "MSTRG.106101"; transcript_id "MSTRG.106101.158"; exon_number "9";
chr2	StringTie	transcript	219245491	219248777	1000	+	.	gene_id "MSTRG.106101"; transcript_id "MSTRG.106101.159";
chr2	StringTie	exon	219245491	219245796	1000	+	.	gene_id "MSTRG.106101"; transcript_id "MSTRG.106101.159"; exon_number "1";
chr2	StringTie	exon	219245896	219246085	1000	+	.	gene_id "MSTRG.106101"; transcript_id "MSTRG.106101.159"; exon_number "2";
chr2	StringTie	exon	219246657	219246876	1000	+	.	gene_id "MSTRG.106101"; transcript_id "MSTRG.106101.159"; exon_number "3";
chr2	StringTie	exon	219247113	219247246	1000	+	.	gene_id "MSTRG.106101"; transcript_id "MSTRG.106101.159"; exon_number "4";
chr2	StringTie	exon	219247415	219247535	1000	+	.	gene_id "MSTRG.106101"; transcript_id "MSTRG.106101.159"; exon_number "5";
chr2	StringTie	exon	219247662	219247757	1000	+	.	gene_id "MSTRG.106101"; transcript_id "MSTRG.106101.159"; exon_number "6";
chr2	StringTie	exon	219248259	219248314	1000	+	.	gene_id "MSTRG.106101"; transcript_id "MSTRG.106101.159"; exon_number "7";
chr2	StringTie	exon	219248421	219248777	1000	+	.	gene_id "MSTRG.106101"; transcript_id "MSTRG.106101.159"; exon_number "8";
chr2	StringTie	transcript	219245491	219251180	1000	+	.	gene_id "MSTRG.106101"; transcript_id "MSTRG.106101.160";
chr2	StringTie	exon	219245491	219245522	1000	+	.	gene_id "MSTRG.106101"; transcript_id "MSTRG.106101.160"; exon_number "1";
chr2	StringTie	exon	219245896	219246085	1000	+	.	gene_id "MSTRG.106101"; transcript_id "MSTRG.106101.160"; exon_number "2";
chr2	StringTie	exon	219246657	219246876	1000	+	.	gene_id "MSTRG.106101"; transcript_id "MSTRG.106101.160"; exon_number "3";
chr2	StringTie	exon	219247113	219247246	1000	+	.	gene_id "MSTRG.106101"; transcript_id "MSTRG.106101.160"; exon_number "4";
chr2	StringTie	exon	219247415	219247535	1000	+	.	gene_id "MSTRG.106101"; transcript_id "MSTRG.106101.160"; exon_number "5";
chr2	StringTie	exon	219247662	219247757	1000	+	.	gene_id "MSTRG.106101"; transcript_id "MSTRG.106101.160"; exon_number "6";
chr2	StringTie	exon	219248193	219248314	1000	+	.	gene_id "MSTRG.106101"; transcript_id "MSTRG.106101.160"; exon_number "7";
chr2	StringTie	exon	219248421	219250538	1000	+	.	gene_id "MSTRG.106101"; transcript_id "MSTRG.106101.160"; exon_number "8";
chr2	StringTie	exon	219250895	219251180	1000	+	.	gene_id "MSTRG.106101"; transcript_id "MSTRG.106101.160"; exon_number "9";
chr2	StringTie	transcript	219245491	219250340	1000	+	.	gene_id "MSTRG.106101"; transcript_id "MSTRG.106101.161";
chr2	StringTie	exon	219245491	219245522	1000	+	.	gene_id "MSTRG.106101"; transcript_id "MSTRG.106101.161"; exon_number "1";
chr2	StringTie	exon	219245896	219246085	1000	+	.	gene_id "MSTRG.106101"; transcript_id "MSTRG.106101.161"; exon_number "2";
chr2	StringTie	exon	219246657	219246876	1000	+	.	gene_id "MSTRG.106101"; transcript_id "MSTRG.106101.161"; exon_number "3";
chr2	StringTie	exon	219247113	219247246	1000	+	.	gene_id "MSTRG.106101"; transcript_id "MSTRG.106101.161"; exon_number "4";
chr2	StringTie	exon	219247415	219247535	1000	+	.	gene_id "MSTRG.106101"; transcript_id "MSTRG.106101.161"; exon_number "5";
chr2	StringTie	exon	219247662	219247757	1000	+	.	gene_id "MSTRG.106101"; transcript_id "MSTRG.106101.161"; exon_number "6";
chr2	StringTie	exon	219248193	219248314	1000	+	.	gene_id "MSTRG.106101"; transcript_id "MSTRG.106101.161"; exon_number "7";
chr2	StringTie	exon	219248421	219248896	1000	+	.	gene_id "MSTRG.106101"; transcript_id "MSTRG.106101.161"; exon_number "8";
chr2	StringTie	exon	219249040	219250340	1000	+	.	gene_id "MSTRG.106101"; transcript_id "MSTRG.106101.161"; exon_number "9";
chr2	StringTie	transcript	219245491	219251160	1000	+	.	gene_id "MSTRG.106101"; transcript_id "MSTRG.106101.162";
chr2	StringTie	exon	219245491	219245522	1000	+	.	gene_id "MSTRG.106101"; transcript_id "MSTRG.106101.162"; exon_number "1";
chr2	StringTie	exon	219245896	219246085	1000	+	.	gene_id "MSTRG.106101"; transcript_id "MSTRG.106101.162"; exon_number "2";
chr2	StringTie	exon	219246657	219246876	1000	+	.	gene_id "MSTRG.106101"; transcript_id "MSTRG.106101.162"; exon_number "3";
chr2	StringTie	exon	219247113	219247246	1000	+	.	gene_id "MSTRG.106101"; transcript_id "MSTRG.106101.162"; exon_number "4";
chr2	StringTie	exon	219247415	219247535	1000	+	.	gene_id "MSTRG.106101"; transcript_id "MSTRG.106101.162"; exon_number "5";
chr2	StringTie	exon	219247662	219247757	1000	+	.	gene_id "MSTRG.106101"; transcript_id "MSTRG.106101.162"; exon_number "6";
chr2	StringTie	exon	219248193	219248314	1000	+	.	gene_id "MSTRG.106101"; transcript_id "MSTRG.106101.162"; exon_number "7";
chr2	StringTie	exon	219248421	219250597	1000	+	.	gene_id "MSTRG.106101"; transcript_id "MSTRG.106101.162"; exon_number "8";
chr2	StringTie	exon	219250946	219251160	1000	+	.	gene_id "MSTRG.106101"; transcript_id "MSTRG.106101.162"; exon_number "9";
chr2	StringTie	transcript	219245491	219251212	1000	+	.	gene_id "MSTRG.106101"; transcript_id "MSTRG.106101.163";
chr2	StringTie	exon	219245491	219245796	1000	+	.	gene_id "MSTRG.106101"; transcript_id "MSTRG.106101.163"; exon_number "1";
chr2	StringTie	exon	219245896	219246085	1000	+	.	gene_id "MSTRG.106101"; transcript_id "MSTRG.106101.163"; exon_number "2";
chr2	StringTie	exon	219246657	219246876	1000	+	.	gene_id "MSTRG.106101"; transcript_id "MSTRG.106101.163"; exon_number "3";
chr2	StringTie	exon	219247113	219247246	1000	+	.	gene_id "MSTRG.106101"; transcript_id "MSTRG.106101.163"; exon_number "4";
chr2	StringTie	exon	219247415	219247535	1000	+	.	gene_id "MSTRG.106101"; transcript_id "MSTRG.106101.163"; exon_number "5";
chr2	StringTie	exon	219247662	219247757	1000	+	.	gene_id "MSTRG.106101"; transcript_id "MSTRG.106101.163"; exon_number "6";
chr2	StringTie	exon	219248193	219248314	1000	+	.	gene_id "MSTRG.106101"; transcript_id "MSTRG.106101.163"; exon_number "7";
chr2	StringTie	exon	219248421	219250342	1000	+	.	gene_id "MSTRG.106101"; transcript_id "MSTRG.106101.163"; exon_number "8";
chr2	StringTie	exon	219250418	219250750	1000	+	.	gene_id "MSTRG.106101"; transcript_id "MSTRG.106101.163"; exon_number "9";
chr2	StringTie	exon	219250818	219251212	1000	+	.	gene_id "MSTRG.106101"; transcript_id "MSTRG.106101.163"; exon_number "10";
chr2	StringTie	transcript	219245491	219251258	1000	+	.	gene_id "MSTRG.106101"; transcript_id "MSTRG.106101.164";
chr2	StringTie	exon	219245491	219245522	1000	+	.	gene_id "MSTRG.106101"; transcript_id "MSTRG.106101.164"; exon_number "1";
chr2	StringTie	exon	219245896	219246085	1000	+	.	gene_id "MSTRG.106101"; transcript_id "MSTRG.106101.164"; exon_number "2";
chr2	StringTie	exon	219246657	219246876	1000	+	.	gene_id "MSTRG.106101"; transcript_id "MSTRG.106101.164"; exon_number "3";
chr2	StringTie	exon	219247113	219247246	1000	+	.	gene_id "MSTRG.106101"; transcript_id "MSTRG.106101.164"; exon_number "4";
chr2	StringTie	exon	219247415	219247535	1000	+	.	gene_id "MSTRG.106101"; transcript_id "MSTRG.106101.164"; exon_number "5";
chr2	StringTie	exon	219247662	219247757	1000	+	.	gene_id "MSTRG.106101"; transcript_id "MSTRG.106101.164"; exon_number "6";
chr2	StringTie	exon	219248193	219248314	1000	+	.	gene_id "MSTRG.106101"; transcript_id "MSTRG.106101.164"; exon_number "7";
chr2	StringTie	exon	219248421	219250558	1000	+	.	gene_id "MSTRG.106101"; transcript_id "MSTRG.106101.164"; exon_number "8";
chr2	StringTie	exon	219250925	219251030	1000	+	.	gene_id "MSTRG.106101"; transcript_id "MSTRG.106101.164"; exon_number "9";
chr2	StringTie	exon	219251073	219251258	1000	+	.	gene_id "MSTRG.106101"; transcript_id "MSTRG.106101.164"; exon_number "10";
chr2	StringTie	transcript	219245492	219251310	1000	+	.	gene_id "MSTRG.106101"; transcript_id "MSTRG.106101.165";
chr2	StringTie	exon	219245492	219245522	1000	+	.	gene_id "MSTRG.106101"; transcript_id "MSTRG.106101.165"; exon_number "1";
chr2	StringTie	exon	219245896	219246085	1000	+	.	gene_id "MSTRG.106101"; transcript_id "MSTRG.106101.165"; exon_number "2";
chr2	StringTie	exon	219246657	219246876	1000	+	.	gene_id "MSTRG.106101"; transcript_id "MSTRG.106101.165"; exon_number "3";
chr2	StringTie	exon	219247113	219247246	1000	+	.	gene_id "MSTRG.106101"; transcript_id "MSTRG.106101.165"; exon_number "4";
chr2	StringTie	exon	219247415	219247535	1000	+	.	gene_id "MSTRG.106101"; transcript_id "MSTRG.106101.165"; exon_number "5";
chr2	StringTie	exon	219247662	219247757	1000	+	.	gene_id "MSTRG.106101"; transcript_id "MSTRG.106101.165"; exon_number "6";
chr2	StringTie	exon	219248193	219248314	1000	+	.	gene_id "MSTRG.106101"; transcript_id "MSTRG.106101.165"; exon_number "7";
chr2	StringTie	exon	219248421	219250335	1000	+	.	gene_id "MSTRG.106101"; transcript_id "MSTRG.106101.165"; exon_number "8";
chr2	StringTie	exon	219250807	219251030	1000	+	.	gene_id "MSTRG.106101"; transcript_id "MSTRG.106101.165"; exon_number "9";
chr2	StringTie	exon	219251148	219251310	1000	+	.	gene_id "MSTRG.106101"; transcript_id "MSTRG.106101.165"; exon_number "10";
chr2	StringTie	transcript	219245492	219248763	1000	+	.	gene_id "MSTRG.106101"; transcript_id "MSTRG.106101.166";
chr2	StringTie	exon	219245492	219245526	1000	+	.	gene_id "MSTRG.106101"; transcript_id "MSTRG.106101.166"; exon_number "1";
chr2	StringTie	exon	219245896	219247535	1000	+	.	gene_id "MSTRG.106101"; transcript_id "MSTRG.106101.166"; exon_number "2";
chr2	StringTie	exon	219247662	219248314	1000	+	.	gene_id "MSTRG.106101"; transcript_id "MSTRG.106101.166"; exon_number "3";
chr2	StringTie	exon	219248421	219248763	1000	+	.	gene_id "MSTRG.106101"; transcript_id "MSTRG.106101.166"; exon_number "4";
chr2	StringTie	transcript	219245492	219248773	1000	+	.	gene_id "MSTRG.106101"; transcript_id "MSTRG.106101.167";
chr2	StringTie	exon	219245492	219245522	1000	+	.	gene_id "MSTRG.106101"; transcript_id "MSTRG.106101.167"; exon_number "1";
chr2	StringTie	exon	219245896	219246876	1000	+	.	gene_id "MSTRG.106101"; transcript_id "MSTRG.106101.167"; exon_number "2";
chr2	StringTie	exon	219247415	219247535	1000	+	.	gene_id "MSTRG.106101"; transcript_id "MSTRG.106101.167"; exon_number "3";
chr2	StringTie	exon	219247642	219247757	1000	+	.	gene_id "MSTRG.106101"; transcript_id "MSTRG.106101.167"; exon_number "4";
chr2	StringTie	exon	219248193	219248314	1000	+	.	gene_id "MSTRG.106101"; transcript_id "MSTRG.106101.167"; exon_number "5";
chr2	StringTie	exon	219248421	219248773	1000	+	.	gene_id "MSTRG.106101"; transcript_id "MSTRG.106101.167"; exon_number "6";
chr2	StringTie	transcript	219245492	219248933	1000	+	.	gene_id "MSTRG.106101"; transcript_id "MSTRG.106101.168";
chr2	StringTie	exon	219245492	219245522	1000	+	.	gene_id "MSTRG.106101"; transcript_id "MSTRG.106101.168"; exon_number "1";
chr2	StringTie	exon	219245896	219246085	1000	+	.	gene_id "MSTRG.106101"; transcript_id "MSTRG.106101.168"; exon_number "2";
chr2	StringTie	exon	219246742	219246876	1000	+	.	gene_id "MSTRG.106101"; transcript_id "MSTRG.106101.168"; exon_number "3";
chr2	StringTie	exon	219247415	219247535	1000	+	.	gene_id "MSTRG.106101"; transcript_id "MSTRG.106101.168"; exon_number "4";
chr2	StringTie	exon	219247662	219248314	1000	+	.	gene_id "MSTRG.106101"; transcript_id "MSTRG.106101.168"; exon_number "5";
chr2	StringTie	exon	219248421	219248933	1000	+	.	gene_id "MSTRG.106101"; transcript_id "MSTRG.106101.168"; exon_number "6";
chr2	StringTie	transcript	219245492	219248776	1000	+	.	gene_id "MSTRG.106101"; transcript_id "MSTRG.106101.169";
chr2	StringTie	exon	219245492	219245522	1000	+	.	gene_id "MSTRG.106101"; transcript_id "MSTRG.106101.169"; exon_number "1";
chr2	StringTie	exon	219245896	219246085	1000	+	.	gene_id "MSTRG.106101"; transcript_id "MSTRG.106101.169"; exon_number "2";
chr2	StringTie	exon	219246718	219246876	1000	+	.	gene_id "MSTRG.106101"; transcript_id "MSTRG.106101.169"; exon_number "3";
chr2	StringTie	exon	219247415	219247535	1000	+	.	gene_id "MSTRG.106101"; transcript_id "MSTRG.106101.169"; exon_number "4";
chr2	StringTie	exon	219247662	219247757	1000	+	.	gene_id "MSTRG.106101"; transcript_id "MSTRG.106101.169"; exon_number "5";
chr2	StringTie	exon	219248200	219248314	1000	+	.	gene_id "MSTRG.106101"; transcript_id "MSTRG.106101.169"; exon_number "6";
chr2	StringTie	exon	219248421	219248776	1000	+	.	gene_id "MSTRG.106101"; transcript_id "MSTRG.106101.169"; exon_number "7";
chr2	StringTie	transcript	219229769	219236664	1000	+	.	gene_id "MSTRG.106101"; transcript_id "MSTRG.106101.17";
chr2	StringTie	exon	219229769	219229980	1000	+	.	gene_id "MSTRG.106101"; transcript_id "MSTRG.106101.17"; exon_number "1";
chr2	StringTie	exon	219230228	219230405	1000	+	.	gene_id "MSTRG.106101"; transcript_id "MSTRG.106101.17"; exon_number "2";
chr2	StringTie	exon	219231928	219232040	1000	+	.	gene_id "MSTRG.106101"; transcript_id "MSTRG.106101.17"; exon_number "3";
chr2	StringTie	exon	219232260	219232362	1000	+	.	gene_id "MSTRG.106101"; transcript_id "MSTRG.106101.17"; exon_number "4";
chr2	StringTie	exon	219232490	219232683	1000	+	.	gene_id "MSTRG.106101"; transcript_id "MSTRG.106101.17"; exon_number "5";
chr2	StringTie	exon	219233079	219233191	1000	+	.	gene_id "MSTRG.106101"; transcript_id "MSTRG.106101.17"; exon_number "6";
chr2	StringTie	exon	219233286	219233433	1000	+	.	gene_id "MSTRG.106101"; transcript_id "MSTRG.106101.17"; exon_number "7";
chr2	StringTie	exon	219233715	219233943	1000	+	.	gene_id "MSTRG.106101"; transcript_id "MSTRG.106101.17"; exon_number "8";
chr2	StringTie	exon	219234136	219235585	1000	+	.	gene_id "MSTRG.106101"; transcript_id "MSTRG.106101.17"; exon_number "9";
chr2	StringTie	exon	219235708	219235875	1000	+	.	gene_id "MSTRG.106101"; transcript_id "MSTRG.106101.17"; exon_number "10";
chr2	StringTie	exon	219236010	219236095	1000	+	.	gene_id "MSTRG.106101"; transcript_id "MSTRG.106101.17"; exon_number "11";
chr2	StringTie	exon	219236322	219236664	1000	+	.	gene_id "MSTRG.106101"; transcript_id "MSTRG.106101.17"; exon_number "12";
chr2	StringTie	transcript	219245492	219248762	1000	+	.	gene_id "MSTRG.106101"; transcript_id "MSTRG.106101.170";
chr2	StringTie	exon	219245492	219245522	1000	+	.	gene_id "MSTRG.106101"; transcript_id "MSTRG.106101.170"; exon_number "1";
chr2	StringTie	exon	219245896	219246085	1000	+	.	gene_id "MSTRG.106101"; transcript_id "MSTRG.106101.170"; exon_number "2";
chr2	StringTie	exon	219246657	219246876	1000	+	.	gene_id "MSTRG.106101"; transcript_id "MSTRG.106101.170"; exon_number "3";
chr2	StringTie	exon	219247113	219247246	1000	+	.	gene_id "MSTRG.106101"; transcript_id "MSTRG.106101.170"; exon_number "4";
chr2	StringTie	exon	219247415	219247535	1000	+	.	gene_id "MSTRG.106101"; transcript_id "MSTRG.106101.170"; exon_number "5";
chr2	StringTie	exon	219247662	219247772	1000	+	.	gene_id "MSTRG.106101"; transcript_id "MSTRG.106101.170"; exon_number "6";
chr2	StringTie	exon	219248193	219248314	1000	+	.	gene_id "MSTRG.106101"; transcript_id "MSTRG.106101.170"; exon_number "7";
chr2	StringTie	exon	219248421	219248762	1000	+	.	gene_id "MSTRG.106101"; transcript_id "MSTRG.106101.170"; exon_number "8";
chr2	StringTie	transcript	219245492	219248777	1000	+	.	gene_id "MSTRG.106101"; transcript_id "MSTRG.106101.171";
chr2	StringTie	exon	219245492	219245796	1000	+	.	gene_id "MSTRG.106101"; transcript_id "MSTRG.106101.171"; exon_number "1";
chr2	StringTie	exon	219245896	219246085	1000	+	.	gene_id "MSTRG.106101"; transcript_id "MSTRG.106101.171"; exon_number "2";
chr2	StringTie	exon	219246739	219246876	1000	+	.	gene_id "MSTRG.106101"; transcript_id "MSTRG.106101.171"; exon_number "3";
chr2	StringTie	exon	219247113	219247246	1000	+	.	gene_id "MSTRG.106101"; transcript_id "MSTRG.106101.171"; exon_number "4";
chr2	StringTie	exon	219247415	219247535	1000	+	.	gene_id "MSTRG.106101"; transcript_id "MSTRG.106101.171"; exon_number "5";
chr2	StringTie	exon	219247662	219247757	1000	+	.	gene_id "MSTRG.106101"; transcript_id "MSTRG.106101.171"; exon_number "6";
chr2	StringTie	exon	219248193	219248314	1000	+	.	gene_id "MSTRG.106101"; transcript_id "MSTRG.106101.171"; exon_number "7";
chr2	StringTie	exon	219248421	219248777	1000	+	.	gene_id "MSTRG.106101"; transcript_id "MSTRG.106101.171"; exon_number "8";
chr2	StringTie	transcript	219245492	219248774	1000	+	.	gene_id "MSTRG.106101"; transcript_id "MSTRG.106101.172";
chr2	StringTie	exon	219245492	219245796	1000	+	.	gene_id "MSTRG.106101"; transcript_id "MSTRG.106101.172"; exon_number "1";
chr2	StringTie	exon	219245896	219246085	1000	+	.	gene_id "MSTRG.106101"; transcript_id "MSTRG.106101.172"; exon_number "2";
chr2	StringTie	exon	219246657	219246876	1000	+	.	gene_id "MSTRG.106101"; transcript_id "MSTRG.106101.172"; exon_number "3";
chr2	StringTie	exon	219247113	219247246	1000	+	.	gene_id "MSTRG.106101"; transcript_id "MSTRG.106101.172"; exon_number "4";
chr2	StringTie	exon	219247415	219247535	1000	+	.	gene_id "MSTRG.106101"; transcript_id "MSTRG.106101.172"; exon_number "5";
chr2	StringTie	exon	219247662	219247772	1000	+	.	gene_id "MSTRG.106101"; transcript_id "MSTRG.106101.172"; exon_number "6";
chr2	StringTie	exon	219248193	219248314	1000	+	.	gene_id "MSTRG.106101"; transcript_id "MSTRG.106101.172"; exon_number "7";
chr2	StringTie	exon	219248421	219248774	1000	+	.	gene_id "MSTRG.106101"; transcript_id "MSTRG.106101.172"; exon_number "8";
chr2	StringTie	transcript	219245492	219248771	1000	+	.	gene_id "MSTRG.106101"; transcript_id "MSTRG.106101.173";
chr2	StringTie	exon	219245492	219245796	1000	+	.	gene_id "MSTRG.106101"; transcript_id "MSTRG.106101.173"; exon_number "1";
chr2	StringTie	exon	219245896	219246085	1000	+	.	gene_id "MSTRG.106101"; transcript_id "MSTRG.106101.173"; exon_number "2";
chr2	StringTie	exon	219246739	219246876	1000	+	.	gene_id "MSTRG.106101"; transcript_id "MSTRG.106101.173"; exon_number "3";
chr2	StringTie	exon	219247113	219247246	1000	+	.	gene_id "MSTRG.106101"; transcript_id "MSTRG.106101.173"; exon_number "4";
chr2	StringTie	exon	219247415	219247535	1000	+	.	gene_id "MSTRG.106101"; transcript_id "MSTRG.106101.173"; exon_number "5";
chr2	StringTie	exon	219247662	219247757	1000	+	.	gene_id "MSTRG.106101"; transcript_id "MSTRG.106101.173"; exon_number "6";
chr2	StringTie	exon	219248200	219248314	1000	+	.	gene_id "MSTRG.106101"; transcript_id "MSTRG.106101.173"; exon_number "7";
chr2	StringTie	exon	219248421	219248771	1000	+	.	gene_id "MSTRG.106101"; transcript_id "MSTRG.106101.173"; exon_number "8";
chr2	StringTie	transcript	219245492	219248933	1000	+	.	gene_id "MSTRG.106101"; transcript_id "MSTRG.106101.174";
chr2	StringTie	exon	219245492	219245522	1000	+	.	gene_id "MSTRG.106101"; transcript_id "MSTRG.106101.174"; exon_number "1";
chr2	StringTie	exon	219245896	219246085	1000	+	.	gene_id "MSTRG.106101"; transcript_id "MSTRG.106101.174"; exon_number "2";
chr2	StringTie	exon	219246657	219246876	1000	+	.	gene_id "MSTRG.106101"; transcript_id "MSTRG.106101.174"; exon_number "3";
chr2	StringTie	exon	219247113	219247246	1000	+	.	gene_id "MSTRG.106101"; transcript_id "MSTRG.106101.174"; exon_number "4";
chr2	StringTie	exon	219247415	219247535	1000	+	.	gene_id "MSTRG.106101"; transcript_id "MSTRG.106101.174"; exon_number "5";
chr2	StringTie	exon	219247662	219247757	1000	+	.	gene_id "MSTRG.106101"; transcript_id "MSTRG.106101.174"; exon_number "6";
chr2	StringTie	exon	219248259	219248314	1000	+	.	gene_id "MSTRG.106101"; transcript_id "MSTRG.106101.174"; exon_number "7";
chr2	StringTie	exon	219248421	219248933	1000	+	.	gene_id "MSTRG.106101"; transcript_id "MSTRG.106101.174"; exon_number "8";
chr2	StringTie	transcript	219245492	219251267	1000	+	.	gene_id "MSTRG.106101"; transcript_id "MSTRG.106101.175";
chr2	StringTie	exon	219245492	219245522	1000	+	.	gene_id "MSTRG.106101"; transcript_id "MSTRG.106101.175"; exon_number "1";
chr2	StringTie	exon	219245896	219246085	1000	+	.	gene_id "MSTRG.106101"; transcript_id "MSTRG.106101.175"; exon_number "2";
chr2	StringTie	exon	219246657	219246876	1000	+	.	gene_id "MSTRG.106101"; transcript_id "MSTRG.106101.175"; exon_number "3";
chr2	StringTie	exon	219247113	219247246	1000	+	.	gene_id "MSTRG.106101"; transcript_id "MSTRG.106101.175"; exon_number "4";
chr2	StringTie	exon	219247415	219247535	1000	+	.	gene_id "MSTRG.106101"; transcript_id "MSTRG.106101.175"; exon_number "5";
chr2	StringTie	exon	219247662	219247757	1000	+	.	gene_id "MSTRG.106101"; transcript_id "MSTRG.106101.175"; exon_number "6";
chr2	StringTie	exon	219248193	219248314	1000	+	.	gene_id "MSTRG.106101"; transcript_id "MSTRG.106101.175"; exon_number "7";
chr2	StringTie	exon	219248421	219250553	1000	+	.	gene_id "MSTRG.106101"; transcript_id "MSTRG.106101.175"; exon_number "8";
chr2	StringTie	exon	219251012	219251267	1000	+	.	gene_id "MSTRG.106101"; transcript_id "MSTRG.106101.175"; exon_number "9";
chr2	StringTie	transcript	219245492	219251149	1000	+	.	gene_id "MSTRG.106101"; transcript_id "MSTRG.106101.176";
chr2	StringTie	exon	219245492	219245522	1000	+	.	gene_id "MSTRG.106101"; transcript_id "MSTRG.106101.176"; exon_number "1";
chr2	StringTie	exon	219245896	219246085	1000	+	.	gene_id "MSTRG.106101"; transcript_id "MSTRG.106101.176"; exon_number "2";
chr2	StringTie	exon	219246657	219246876	1000	+	.	gene_id "MSTRG.106101"; transcript_id "MSTRG.106101.176"; exon_number "3";
chr2	StringTie	exon	219247113	219247246	1000	+	.	gene_id "MSTRG.106101"; transcript_id "MSTRG.106101.176"; exon_number "4";
chr2	StringTie	exon	219247415	219247535	1000	+	.	gene_id "MSTRG.106101"; transcript_id "MSTRG.106101.176"; exon_number "5";
chr2	StringTie	exon	219247662	219247757	1000	+	.	gene_id "MSTRG.106101"; transcript_id "MSTRG.106101.176"; exon_number "6";
chr2	StringTie	exon	219248193	219248314	1000	+	.	gene_id "MSTRG.106101"; transcript_id "MSTRG.106101.176"; exon_number "7";
chr2	StringTie	exon	219248421	219250608	1000	+	.	gene_id "MSTRG.106101"; transcript_id "MSTRG.106101.176"; exon_number "8";
chr2	StringTie	exon	219250818	219251149	1000	+	.	gene_id "MSTRG.106101"; transcript_id "MSTRG.106101.176"; exon_number "9";
chr2	StringTie	transcript	219245492	219251101	1000	+	.	gene_id "MSTRG.106101"; transcript_id "MSTRG.106101.177";
chr2	StringTie	exon	219245492	219245522	1000	+	.	gene_id "MSTRG.106101"; transcript_id "MSTRG.106101.177"; exon_number "1";
chr2	StringTie	exon	219245896	219246085	1000	+	.	gene_id "MSTRG.106101"; transcript_id "MSTRG.106101.177"; exon_number "2";
chr2	StringTie	exon	219246657	219246876	1000	+	.	gene_id "MSTRG.106101"; transcript_id "MSTRG.106101.177"; exon_number "3";
chr2	StringTie	exon	219247113	219247246	1000	+	.	gene_id "MSTRG.106101"; transcript_id "MSTRG.106101.177"; exon_number "4";
chr2	StringTie	exon	219247415	219247535	1000	+	.	gene_id "MSTRG.106101"; transcript_id "MSTRG.106101.177"; exon_number "5";
chr2	StringTie	exon	219247662	219247757	1000	+	.	gene_id "MSTRG.106101"; transcript_id "MSTRG.106101.177"; exon_number "6";
chr2	StringTie	exon	219248193	219248314	1000	+	.	gene_id "MSTRG.106101"; transcript_id "MSTRG.106101.177"; exon_number "7";
chr2	StringTie	exon	219248421	219250623	1000	+	.	gene_id "MSTRG.106101"; transcript_id "MSTRG.106101.177"; exon_number "8";
chr2	StringTie	exon	219250807	219250906	1000	+	.	gene_id "MSTRG.106101"; transcript_id "MSTRG.106101.177"; exon_number "9";
chr2	StringTie	exon	219251012	219251101	1000	+	.	gene_id "MSTRG.106101"; transcript_id "MSTRG.106101.177"; exon_number "10";
chr2	StringTie	transcript	219245496	219251122	1000	+	.	gene_id "MSTRG.106101"; transcript_id "MSTRG.106101.178";
chr2	StringTie	exon	219245496	219245522	1000	+	.	gene_id "MSTRG.106101"; transcript_id "MSTRG.106101.178"; exon_number "1";
chr2	StringTie	exon	219245896	219246085	1000	+	.	gene_id "MSTRG.106101"; transcript_id "MSTRG.106101.178"; exon_number "2";
chr2	StringTie	exon	219246657	219246876	1000	+	.	gene_id "MSTRG.106101"; transcript_id "MSTRG.106101.178"; exon_number "3";
chr2	StringTie	exon	219247113	219247246	1000	+	.	gene_id "MSTRG.106101"; transcript_id "MSTRG.106101.178"; exon_number "4";
chr2	StringTie	exon	219247415	219247535	1000	+	.	gene_id "MSTRG.106101"; transcript_id "MSTRG.106101.178"; exon_number "5";
chr2	StringTie	exon	219247662	219247757	1000	+	.	gene_id "MSTRG.106101"; transcript_id "MSTRG.106101.178"; exon_number "6";
chr2	StringTie	exon	219248193	219248314	1000	+	.	gene_id "MSTRG.106101"; transcript_id "MSTRG.106101.178"; exon_number "7";
chr2	StringTie	exon	219248421	219250538	1000	+	.	gene_id "MSTRG.106101"; transcript_id "MSTRG.106101.178"; exon_number "8";
chr2	StringTie	exon	219250609	219250750	1000	+	.	gene_id "MSTRG.106101"; transcript_id "MSTRG.106101.178"; exon_number "9";
chr2	StringTie	exon	219250870	219251122	1000	+	.	gene_id "MSTRG.106101"; transcript_id "MSTRG.106101.178"; exon_number "10";
chr2	StringTie	transcript	219245496	219248935	1000	+	.	gene_id "MSTRG.106101"; transcript_id "MSTRG.106101.179";
chr2	StringTie	exon	219245496	219245522	1000	+	.	gene_id "MSTRG.106101"; transcript_id "MSTRG.106101.179"; exon_number "1";
chr2	StringTie	exon	219245896	219246085	1000	+	.	gene_id "MSTRG.106101"; transcript_id "MSTRG.106101.179"; exon_number "2";
chr2	StringTie	exon	219246657	219246876	1000	+	.	gene_id "MSTRG.106101"; transcript_id "MSTRG.106101.179"; exon_number "3";
chr2	StringTie	exon	219247415	219247535	1000	+	.	gene_id "MSTRG.106101"; transcript_id "MSTRG.106101.179"; exon_number "4";
chr2	StringTie	exon	219247662	219247772	1000	+	.	gene_id "MSTRG.106101"; transcript_id "MSTRG.106101.179"; exon_number "5";
chr2	StringTie	exon	219248193	219248314	1000	+	.	gene_id "MSTRG.106101"; transcript_id "MSTRG.106101.179"; exon_number "6";
chr2	StringTie	exon	219248421	219248935	1000	+	.	gene_id "MSTRG.106101"; transcript_id "MSTRG.106101.179"; exon_number "7";
chr2	StringTie	transcript	219229780	219236675	1000	+	.	gene_id "MSTRG.106101"; transcript_id "MSTRG.106101.18";
chr2	StringTie	exon	219229780	219229980	1000	+	.	gene_id "MSTRG.106101"; transcript_id "MSTRG.106101.18"; exon_number "1";
chr2	StringTie	exon	219230228	219230405	1000	+	.	gene_id "MSTRG.106101"; transcript_id "MSTRG.106101.18"; exon_number "2";
chr2	StringTie	exon	219231928	219232040	1000	+	.	gene_id "MSTRG.106101"; transcript_id "MSTRG.106101.18"; exon_number "3";
chr2	StringTie	exon	219232260	219232362	1000	+	.	gene_id "MSTRG.106101"; transcript_id "MSTRG.106101.18"; exon_number "4";
chr2	StringTie	exon	219232490	219232683	1000	+	.	gene_id "MSTRG.106101"; transcript_id "MSTRG.106101.18"; exon_number "5";
chr2	StringTie	exon	219233079	219233191	1000	+	.	gene_id "MSTRG.106101"; transcript_id "MSTRG.106101.18"; exon_number "6";
chr2	StringTie	exon	219233286	219233433	1000	+	.	gene_id "MSTRG.106101"; transcript_id "MSTRG.106101.18"; exon_number "7";
chr2	StringTie	exon	219233715	219233943	1000	+	.	gene_id "MSTRG.106101"; transcript_id "MSTRG.106101.18"; exon_number "8";
chr2	StringTie	exon	219234136	219234288	1000	+	.	gene_id "MSTRG.106101"; transcript_id "MSTRG.106101.18"; exon_number "9";
chr2	StringTie	exon	219234814	219235312	1000	+	.	gene_id "MSTRG.106101"; transcript_id "MSTRG.106101.18"; exon_number "10";
chr2	StringTie	exon	219235474	219235615	1000	+	.	gene_id "MSTRG.106101"; transcript_id "MSTRG.106101.18"; exon_number "11";
chr2	StringTie	exon	219235714	219235875	1000	+	.	gene_id "MSTRG.106101"; transcript_id "MSTRG.106101.18"; exon_number "12";
chr2	StringTie	exon	219236010	219236095	1000	+	.	gene_id "MSTRG.106101"; transcript_id "MSTRG.106101.18"; exon_number "13";
chr2	StringTie	exon	219236322	219236675	1000	+	.	gene_id "MSTRG.106101"; transcript_id "MSTRG.106101.18"; exon_number "14";
chr2	StringTie	transcript	219245496	219251186	1000	+	.	gene_id "MSTRG.106101"; transcript_id "MSTRG.106101.180";
chr2	StringTie	exon	219245496	219245522	1000	+	.	gene_id "MSTRG.106101"; transcript_id "MSTRG.106101.180"; exon_number "1";
chr2	StringTie	exon	219245896	219246085	1000	+	.	gene_id "MSTRG.106101"; transcript_id "MSTRG.106101.180"; exon_number "2";
chr2	StringTie	exon	219246657	219246876	1000	+	.	gene_id "MSTRG.106101"; transcript_id "MSTRG.106101.180"; exon_number "3";
chr2	StringTie	exon	219247113	219247246	1000	+	.	gene_id "MSTRG.106101"; transcript_id "MSTRG.106101.180"; exon_number "4";
chr2	StringTie	exon	219247415	219247535	1000	+	.	gene_id "MSTRG.106101"; transcript_id "MSTRG.106101.180"; exon_number "5";
chr2	StringTie	exon	219247662	219247757	1000	+	.	gene_id "MSTRG.106101"; transcript_id "MSTRG.106101.180"; exon_number "6";
chr2	StringTie	exon	219248193	219248314	1000	+	.	gene_id "MSTRG.106101"; transcript_id "MSTRG.106101.180"; exon_number "7";
chr2	StringTie	exon	219248421	219250538	1000	+	.	gene_id "MSTRG.106101"; transcript_id "MSTRG.106101.180"; exon_number "8";
chr2	StringTie	exon	219250609	219250623	1000	+	.	gene_id "MSTRG.106101"; transcript_id "MSTRG.106101.180"; exon_number "9";
chr2	StringTie	exon	219250978	219251186	1000	+	.	gene_id "MSTRG.106101"; transcript_id "MSTRG.106101.180"; exon_number "10";
chr2	StringTie	transcript	219245497	219248784	1000	+	.	gene_id "MSTRG.106101"; transcript_id "MSTRG.106101.181";
chr2	StringTie	exon	219245497	219246876	1000	+	.	gene_id "MSTRG.106101"; transcript_id "MSTRG.106101.181"; exon_number "1";
chr2	StringTie	exon	219247415	219247535	1000	+	.	gene_id "MSTRG.106101"; transcript_id "MSTRG.106101.181"; exon_number "2";
chr2	StringTie	exon	219247662	219247772	1000	+	.	gene_id "MSTRG.106101"; transcript_id "MSTRG.106101.181"; exon_number "3";
chr2	StringTie	exon	219248193	219248314	1000	+	.	gene_id "MSTRG.106101"; transcript_id "MSTRG.106101.181"; exon_number "4";
chr2	StringTie	exon	219248421	219248784	1000	+	.	gene_id "MSTRG.106101"; transcript_id "MSTRG.106101.181"; exon_number "5";
chr2	StringTie	transcript	219245497	219248775	1000	+	.	gene_id "MSTRG.106101"; transcript_id "MSTRG.106101.182";
chr2	StringTie	exon	219245497	219245796	1000	+	.	gene_id "MSTRG.106101"; transcript_id "MSTRG.106101.182"; exon_number "1";
chr2	StringTie	exon	219245896	219246085	1000	+	.	gene_id "MSTRG.106101"; transcript_id "MSTRG.106101.182"; exon_number "2";
chr2	StringTie	exon	219246718	219246876	1000	+	.	gene_id "MSTRG.106101"; transcript_id "MSTRG.106101.182"; exon_number "3";
chr2	StringTie	exon	219247113	219247246	1000	+	.	gene_id "MSTRG.106101"; transcript_id "MSTRG.106101.182"; exon_number "4";
chr2	StringTie	exon	219247415	219247535	1000	+	.	gene_id "MSTRG.106101"; transcript_id "MSTRG.106101.182"; exon_number "5";
chr2	StringTie	exon	219247642	219247757	1000	+	.	gene_id "MSTRG.106101"; transcript_id "MSTRG.106101.182"; exon_number "6";
chr2	StringTie	exon	219248193	219248314	1000	+	.	gene_id "MSTRG.106101"; transcript_id "MSTRG.106101.182"; exon_number "7";
chr2	StringTie	exon	219248421	219248775	1000	+	.	gene_id "MSTRG.106101"; transcript_id "MSTRG.106101.182"; exon_number "8";
chr2	StringTie	transcript	219245498	219251169	1000	+	.	gene_id "MSTRG.106101"; transcript_id "MSTRG.106101.183";
chr2	StringTie	exon	219245498	219245522	1000	+	.	gene_id "MSTRG.106101"; transcript_id "MSTRG.106101.183"; exon_number "1";
chr2	StringTie	exon	219245896	219246085	1000	+	.	gene_id "MSTRG.106101"; transcript_id "MSTRG.106101.183"; exon_number "2";
chr2	StringTie	exon	219246657	219246876	1000	+	.	gene_id "MSTRG.106101"; transcript_id "MSTRG.106101.183"; exon_number "3";
chr2	StringTie	exon	219247113	219247246	1000	+	.	gene_id "MSTRG.106101"; transcript_id "MSTRG.106101.183"; exon_number "4";
chr2	StringTie	exon	219247415	219247535	1000	+	.	gene_id "MSTRG.106101"; transcript_id "MSTRG.106101.183"; exon_number "5";
chr2	StringTie	exon	219247662	219247757	1000	+	.	gene_id "MSTRG.106101"; transcript_id "MSTRG.106101.183"; exon_number "6";
chr2	StringTie	exon	219248193	219248314	1000	+	.	gene_id "MSTRG.106101"; transcript_id "MSTRG.106101.183"; exon_number "7";
chr2	StringTie	exon	219248421	219250510	1000	+	.	gene_id "MSTRG.106101"; transcript_id "MSTRG.106101.183"; exon_number "8";
chr2	StringTie	exon	219250946	219251169	1000	+	.	gene_id "MSTRG.106101"; transcript_id "MSTRG.106101.183"; exon_number "9";
chr2	StringTie	transcript	219245860	219248768	1000	+	.	gene_id "MSTRG.106101"; transcript_id "MSTRG.106101.187";
chr2	StringTie	exon	219245860	219246085	1000	+	.	gene_id "MSTRG.106101"; transcript_id "MSTRG.106101.187"; exon_number "1";
chr2	StringTie	exon	219247113	219247246	1000	+	.	gene_id "MSTRG.106101"; transcript_id "MSTRG.106101.187"; exon_number "2";
chr2	StringTie	exon	219247415	219247535	1000	+	.	gene_id "MSTRG.106101"; transcript_id "MSTRG.106101.187"; exon_number "3";
chr2	StringTie	exon	219247662	219247757	1000	+	.	gene_id "MSTRG.106101"; transcript_id "MSTRG.106101.187"; exon_number "4";
chr2	StringTie	exon	219248193	219248314	1000	+	.	gene_id "MSTRG.106101"; transcript_id "MSTRG.106101.187"; exon_number "5";
chr2	StringTie	exon	219248421	219248768	1000	+	.	gene_id "MSTRG.106101"; transcript_id "MSTRG.106101.187"; exon_number "6";
chr2	StringTie	transcript	219229783	219236662	1000	+	.	gene_id "MSTRG.106101"; transcript_id "MSTRG.106101.19";
chr2	StringTie	exon	219229783	219229900	1000	+	.	gene_id "MSTRG.106101"; transcript_id "MSTRG.106101.19"; exon_number "1";
chr2	StringTie	exon	219231928	219232040	1000	+	.	gene_id "MSTRG.106101"; transcript_id "MSTRG.106101.19"; exon_number "2";
chr2	StringTie	exon	219232260	219232362	1000	+	.	gene_id "MSTRG.106101"; transcript_id "MSTRG.106101.19"; exon_number "3";
chr2	StringTie	exon	219232490	219232683	1000	+	.	gene_id "MSTRG.106101"; transcript_id "MSTRG.106101.19"; exon_number "4";
chr2	StringTie	exon	219233079	219233191	1000	+	.	gene_id "MSTRG.106101"; transcript_id "MSTRG.106101.19"; exon_number "5";
chr2	StringTie	exon	219233286	219233433	1000	+	.	gene_id "MSTRG.106101"; transcript_id "MSTRG.106101.19"; exon_number "6";
chr2	StringTie	exon	219233715	219233943	1000	+	.	gene_id "MSTRG.106101"; transcript_id "MSTRG.106101.19"; exon_number "7";
chr2	StringTie	exon	219234136	219235875	1000	+	.	gene_id "MSTRG.106101"; transcript_id "MSTRG.106101.19"; exon_number "8";
chr2	StringTie	exon	219236010	219236095	1000	+	.	gene_id "MSTRG.106101"; transcript_id "MSTRG.106101.19"; exon_number "9";
chr2	StringTie	exon	219236322	219236662	1000	+	.	gene_id "MSTRG.106101"; transcript_id "MSTRG.106101.19"; exon_number "10";
chr2	StringTie	transcript	219245896	219248774	1000	+	.	gene_id "MSTRG.106101"; transcript_id "MSTRG.106101.190";
chr2	StringTie	exon	219245896	219246085	1000	+	.	gene_id "MSTRG.106101"; transcript_id "MSTRG.106101.190"; exon_number "1";
chr2	StringTie	exon	219247113	219247246	1000	+	.	gene_id "MSTRG.106101"; transcript_id "MSTRG.106101.190"; exon_number "2";
chr2	StringTie	exon	219247415	219247535	1000	+	.	gene_id "MSTRG.106101"; transcript_id "MSTRG.106101.190"; exon_number "3";
chr2	StringTie	exon	219247662	219248314	1000	+	.	gene_id "MSTRG.106101"; transcript_id "MSTRG.106101.190"; exon_number "4";
chr2	StringTie	exon	219248421	219248774	1000	+	.	gene_id "MSTRG.106101"; transcript_id "MSTRG.106101.190"; exon_number "5";
chr2	StringTie	transcript	219250428	219251199	1000	+	.	gene_id "MSTRG.106101"; transcript_id "MSTRG.106101.193";
chr2	StringTie	exon	219250428	219250697	1000	+	.	gene_id "MSTRG.106101"; transcript_id "MSTRG.106101.193"; exon_number "1";
chr2	StringTie	exon	219251012	219251199	1000	+	.	gene_id "MSTRG.106101"; transcript_id "MSTRG.106101.193"; exon_number "2";
chr2	StringTie	transcript	219250435	219251305	1000	+	.	gene_id "MSTRG.106101"; transcript_id "MSTRG.106101.194";
chr2	StringTie	exon	219250435	219250681	1000	+	.	gene_id "MSTRG.106101"; transcript_id "MSTRG.106101.194"; exon_number "1";
chr2	StringTie	exon	219251012	219251020	1000	+	.	gene_id "MSTRG.106101"; transcript_id "MSTRG.106101.194"; exon_number "2";
chr2	StringTie	exon	219251117	219251305	1000	+	.	gene_id "MSTRG.106101"; transcript_id "MSTRG.106101.194"; exon_number "3";
chr2	StringTie	transcript	219250442	219251816	1000	+	.	gene_id "MSTRG.106101"; transcript_id "MSTRG.106101.195";
chr2	StringTie	exon	219250442	219250597	1000	+	.	gene_id "MSTRG.106101"; transcript_id "MSTRG.106101.195"; exon_number "1";
chr2	StringTie	exon	219250917	219251096	1000	+	.	gene_id "MSTRG.106101"; transcript_id "MSTRG.106101.195"; exon_number "2";
chr2	StringTie	exon	219251796	219251816	1000	+	.	gene_id "MSTRG.106101"; transcript_id "MSTRG.106101.195"; exon_number "3";
chr2	StringTie	transcript	219250458	219251277	1000	+	.	gene_id "MSTRG.106101"; transcript_id "MSTRG.106101.196";
chr2	StringTie	exon	219250458	219250538	1000	+	.	gene_id "MSTRG.106101"; transcript_id "MSTRG.106101.196"; exon_number "1";
chr2	StringTie	exon	219250665	219250757	1000	+	.	gene_id "MSTRG.106101"; transcript_id "MSTRG.106101.196"; exon_number "2";
chr2	StringTie	exon	219250870	219251277	1000	+	.	gene_id "MSTRG.106101"; transcript_id "MSTRG.106101.196"; exon_number "3";
chr2	StringTie	transcript	219250494	219251256	1000	+	.	gene_id "MSTRG.106101"; transcript_id "MSTRG.106101.197";
chr2	StringTie	exon	219250494	219250823	1000	+	.	gene_id "MSTRG.106101"; transcript_id "MSTRG.106101.197"; exon_number "1";
chr2	StringTie	exon	219251012	219251256	1000	+	.	gene_id "MSTRG.106101"; transcript_id "MSTRG.106101.197"; exon_number "2";
chr2	StringTie	transcript	219250510	219251244	1000	+	.	gene_id "MSTRG.106101"; transcript_id "MSTRG.106101.198";
chr2	StringTie	exon	219250510	219250725	1000	+	.	gene_id "MSTRG.106101"; transcript_id "MSTRG.106101.198"; exon_number "1";
chr2	StringTie	exon	219250751	219250912	1000	+	.	gene_id "MSTRG.106101"; transcript_id "MSTRG.106101.198"; exon_number "2";
chr2	StringTie	exon	219251012	219251244	1000	+	.	gene_id "MSTRG.106101"; transcript_id "MSTRG.106101.198"; exon_number "3";
chr2	StringTie	transcript	219250523	219251102	1000	+	.	gene_id "MSTRG.106101"; transcript_id "MSTRG.106101.199";
chr2	StringTie	exon	219250523	219250823	1000	+	.	gene_id "MSTRG.106101"; transcript_id "MSTRG.106101.199"; exon_number "1";
chr2	StringTie	exon	219250887	219251102	1000	+	.	gene_id "MSTRG.106101"; transcript_id "MSTRG.106101.199"; exon_number "2";
chr2	StringTie	transcript	219228619	219239545	1000	+	.	gene_id "MSTRG.106101"; transcript_id "MSTRG.106101.2";
chr2	StringTie	exon	219228619	219228893	1000	+	.	gene_id "MSTRG.106101"; transcript_id "MSTRG.106101.2"; exon_number "1";
chr2	StringTie	exon	219229847	219229900	1000	+	.	gene_id "MSTRG.106101"; transcript_id "MSTRG.106101.2"; exon_number "2";
chr2	StringTie	exon	219230228	219230405	1000	+	.	gene_id "MSTRG.106101"; transcript_id "MSTRG.106101.2"; exon_number "3";
chr2	StringTie	exon	219231928	219232040	1000	+	.	gene_id "MSTRG.106101"; transcript_id "MSTRG.106101.2"; exon_number "4";
chr2	StringTie	exon	219232260	219232362	1000	+	.	gene_id "MSTRG.106101"; transcript_id "MSTRG.106101.2"; exon_number "5";
chr2	StringTie	exon	219232490	219232683	1000	+	.	gene_id "MSTRG.106101"; transcript_id "MSTRG.106101.2"; exon_number "6";
chr2	StringTie	exon	219233079	219233191	1000	+	.	gene_id "MSTRG.106101"; transcript_id "MSTRG.106101.2"; exon_number "7";
chr2	StringTie	exon	219233286	219233433	1000	+	.	gene_id "MSTRG.106101"; transcript_id "MSTRG.106101.2"; exon_number "8";
chr2	StringTie	exon	219233715	219233943	1000	+	.	gene_id "MSTRG.106101"; transcript_id "MSTRG.106101.2"; exon_number "9";
chr2	StringTie	exon	219234133	219234288	1000	+	.	gene_id "MSTRG.106101"; transcript_id "MSTRG.106101.2"; exon_number "10";
chr2	StringTie	exon	219234826	219235312	1000	+	.	gene_id "MSTRG.106101"; transcript_id "MSTRG.106101.2"; exon_number "11";
chr2	StringTie	exon	219235474	219235585	1000	+	.	gene_id "MSTRG.106101"; transcript_id "MSTRG.106101.2"; exon_number "12";
chr2	StringTie	exon	219235708	219235875	1000	+	.	gene_id "MSTRG.106101"; transcript_id "MSTRG.106101.2"; exon_number "13";
chr2	StringTie	exon	219236010	219236095	1000	+	.	gene_id "MSTRG.106101"; transcript_id "MSTRG.106101.2"; exon_number "14";
chr2	StringTie	exon	219236322	219236594	1000	+	.	gene_id "MSTRG.106101"; transcript_id "MSTRG.106101.2"; exon_number "15";
chr2	StringTie	exon	219239394	219239545	1000	+	.	gene_id "MSTRG.106101"; transcript_id "MSTRG.106101.2"; exon_number "16";
chr2	StringTie	transcript	219229783	219236664	1000	+	.	gene_id "MSTRG.106101"; transcript_id "MSTRG.106101.20";
chr2	StringTie	exon	219229783	219229900	1000	+	.	gene_id "MSTRG.106101"; transcript_id "MSTRG.106101.20"; exon_number "1";
chr2	StringTie	exon	219231928	219232040	1000	+	.	gene_id "MSTRG.106101"; transcript_id "MSTRG.106101.20"; exon_number "2";
chr2	StringTie	exon	219232260	219232362	1000	+	.	gene_id "MSTRG.106101"; transcript_id "MSTRG.106101.20"; exon_number "3";
chr2	StringTie	exon	219232490	219232683	1000	+	.	gene_id "MSTRG.106101"; transcript_id "MSTRG.106101.20"; exon_number "4";
chr2	StringTie	exon	219233079	219233433	1000	+	.	gene_id "MSTRG.106101"; transcript_id "MSTRG.106101.20"; exon_number "5";
chr2	StringTie	exon	219233715	219233943	1000	+	.	gene_id "MSTRG.106101"; transcript_id "MSTRG.106101.20"; exon_number "6";
chr2	StringTie	exon	219234136	219234288	1000	+	.	gene_id "MSTRG.106101"; transcript_id "MSTRG.106101.20"; exon_number "7";
chr2	StringTie	exon	219234826	219235312	1000	+	.	gene_id "MSTRG.106101"; transcript_id "MSTRG.106101.20"; exon_number "8";
chr2	StringTie	exon	219235474	219235585	1000	+	.	gene_id "MSTRG.106101"; transcript_id "MSTRG.106101.20"; exon_number "9";
chr2	StringTie	exon	219235708	219235875	1000	+	.	gene_id "MSTRG.106101"; transcript_id "MSTRG.106101.20"; exon_number "10";
chr2	StringTie	exon	219236010	219236095	1000	+	.	gene_id "MSTRG.106101"; transcript_id "MSTRG.106101.20"; exon_number "11";
chr2	StringTie	exon	219236322	219236664	1000	+	.	gene_id "MSTRG.106101"; transcript_id "MSTRG.106101.20"; exon_number "12";
chr2	StringTie	transcript	219250541	219250969	1000	+	.	gene_id "MSTRG.106101"; transcript_id "MSTRG.106101.200";
chr2	StringTie	exon	219250541	219250817	1000	+	.	gene_id "MSTRG.106101"; transcript_id "MSTRG.106101.200"; exon_number "1";
chr2	StringTie	exon	219250870	219250969	1000	+	.	gene_id "MSTRG.106101"; transcript_id "MSTRG.106101.200"; exon_number "2";
chr2	StringTie	transcript	219250589	219250969	1000	+	.	gene_id "MSTRG.106101"; transcript_id "MSTRG.106101.201";
chr2	StringTie	exon	219250589	219250806	1000	+	.	gene_id "MSTRG.106101"; transcript_id "MSTRG.106101.201"; exon_number "1";
chr2	StringTie	exon	219250870	219250969	1000	+	.	gene_id "MSTRG.106101"; transcript_id "MSTRG.106101.201"; exon_number "2";
chr2	StringTie	transcript	219250598	219271598	1000	+	.	gene_id "MSTRG.106101"; transcript_id "MSTRG.106101.202";
chr2	StringTie	exon	219250598	219250757	1000	+	.	gene_id "MSTRG.106101"; transcript_id "MSTRG.106101.202"; exon_number "1";
chr2	StringTie	exon	219250807	219250985	1000	+	.	gene_id "MSTRG.106101"; transcript_id "MSTRG.106101.202"; exon_number "2";
chr2	StringTie	exon	219271445	219271598	1000	+	.	gene_id "MSTRG.106101"; transcript_id "MSTRG.106101.202"; exon_number "3";
chr2	StringTie	transcript	219250626	219251087	1000	+	.	gene_id "MSTRG.106101"; transcript_id "MSTRG.106101.203";
chr2	StringTie	exon	219250626	219250725	1000	+	.	gene_id "MSTRG.106101"; transcript_id "MSTRG.106101.203"; exon_number "1";
chr2	StringTie	exon	219250758	219251087	1000	+	.	gene_id "MSTRG.106101"; transcript_id "MSTRG.106101.203"; exon_number "2";
chr2	StringTie	transcript	219250658	219251324	1000	+	.	gene_id "MSTRG.106101"; transcript_id "MSTRG.106101.204";
chr2	StringTie	exon	219250658	219250757	1000	+	.	gene_id "MSTRG.106101"; transcript_id "MSTRG.106101.204"; exon_number "1";
chr2	StringTie	exon	219250818	219251324	1000	+	.	gene_id "MSTRG.106101"; transcript_id "MSTRG.106101.204"; exon_number "2";
chr2	StringTie	transcript	219250661	219251014	1000	+	.	gene_id "MSTRG.106101"; transcript_id "MSTRG.106101.205";
chr2	StringTie	exon	219250661	219250886	1000	+	.	gene_id "MSTRG.106101"; transcript_id "MSTRG.106101.205"; exon_number "1";
chr2	StringTie	exon	219250917	219251014	1000	+	.	gene_id "MSTRG.106101"; transcript_id "MSTRG.106101.205"; exon_number "2";
chr2	StringTie	transcript	219253247	219272383	1000	+	.	gene_id "MSTRG.106101"; transcript_id "MSTRG.106101.209";
chr2	StringTie	exon	219253247	219253419	1000	+	.	gene_id "MSTRG.106101"; transcript_id "MSTRG.106101.209"; exon_number "1";
chr2	StringTie	exon	219266223	219266566	1000	+	.	gene_id "MSTRG.106101"; transcript_id "MSTRG.106101.209"; exon_number "2";
chr2	StringTie	exon	219270122	219270335	1000	+	.	gene_id "MSTRG.106101"; transcript_id "MSTRG.106101.209"; exon_number "3";
chr2	StringTie	exon	219271166	219272383	1000	+	.	gene_id "MSTRG.106101"; transcript_id "MSTRG.106101.209"; exon_number "4";
chr2	StringTie	transcript	219266122	219272717	1000	+	.	gene_id "MSTRG.106101"; transcript_id "MSTRG.106101.210";
chr2	StringTie	exon	219266122	219266566	1000	+	.	gene_id "MSTRG.106101"; transcript_id "MSTRG.106101.210"; exon_number "1";
chr2	StringTie	exon	219270229	219270335	1000	+	.	gene_id "MSTRG.106101"; transcript_id "MSTRG.106101.210"; exon_number "2";
chr2	StringTie	exon	219271166	219272717	1000	+	.	gene_id "MSTRG.106101"; transcript_id "MSTRG.106101.210"; exon_number "3";
chr2	StringTie	transcript	219266122	219272717	1000	+	.	gene_id "MSTRG.106101"; transcript_id "MSTRG.106101.211";
chr2	StringTie	exon	219266122	219266566	1000	+	.	gene_id "MSTRG.106101"; transcript_id "MSTRG.106101.211"; exon_number "1";
chr2	StringTie	exon	219270187	219270335	1000	+	.	gene_id "MSTRG.106101"; transcript_id "MSTRG.106101.211"; exon_number "2";
chr2	StringTie	exon	219271166	219272717	1000	+	.	gene_id "MSTRG.106101"; transcript_id "MSTRG.106101.211"; exon_number "3";
chr2	StringTie	transcript	219266122	219272717	1000	+	.	gene_id "MSTRG.106101"; transcript_id "MSTRG.106101.212";
chr2	StringTie	exon	219266122	219266566	1000	+	.	gene_id "MSTRG.106101"; transcript_id "MSTRG.106101.212"; exon_number "1";
chr2	StringTie	exon	219270187	219270335	1000	+	.	gene_id "MSTRG.106101"; transcript_id "MSTRG.106101.212"; exon_number "2";
chr2	StringTie	exon	219271509	219272717	1000	+	.	gene_id "MSTRG.106101"; transcript_id "MSTRG.106101.212"; exon_number "3";
chr2	StringTie	transcript	219266137	219272364	1000	+	.	gene_id "MSTRG.106101"; transcript_id "MSTRG.106101.213";
chr2	StringTie	exon	219266137	219266566	1000	+	.	gene_id "MSTRG.106101"; transcript_id "MSTRG.106101.213"; exon_number "1";
chr2	StringTie	exon	219270229	219270335	1000	+	.	gene_id "MSTRG.106101"; transcript_id "MSTRG.106101.213"; exon_number "2";
chr2	StringTie	exon	219271311	219272364	1000	+	.	gene_id "MSTRG.106101"; transcript_id "MSTRG.106101.213"; exon_number "3";
chr2	StringTie	transcript	219266137	219272348	1000	+	.	gene_id "MSTRG.106101"; transcript_id "MSTRG.106101.214";
chr2	StringTie	exon	219266137	219266566	1000	+	.	gene_id "MSTRG.106101"; transcript_id "MSTRG.106101.214"; exon_number "1";
chr2	StringTie	exon	219270234	219270335	1000	+	.	gene_id "MSTRG.106101"; transcript_id "MSTRG.106101.214"; exon_number "2";
chr2	StringTie	exon	219271166	219272348	1000	+	.	gene_id "MSTRG.106101"; transcript_id "MSTRG.106101.214"; exon_number "3";
chr2	StringTie	transcript	219266137	219272320	1000	+	.	gene_id "MSTRG.106101"; transcript_id "MSTRG.106101.215";
chr2	StringTie	exon	219266137	219266566	1000	+	.	gene_id "MSTRG.106101"; transcript_id "MSTRG.106101.215"; exon_number "1";
chr2	StringTie	exon	219270122	219270335	1000	+	.	gene_id "MSTRG.106101"; transcript_id "MSTRG.106101.215"; exon_number "2";
chr2	StringTie	exon	219271311	219272320	1000	+	.	gene_id "MSTRG.106101"; transcript_id "MSTRG.106101.215"; exon_number "3";
chr2	StringTie	transcript	219266163	219272287	1000	+	.	gene_id "MSTRG.106101"; transcript_id "MSTRG.106101.216";
chr2	StringTie	exon	219266163	219266566	1000	+	.	gene_id "MSTRG.106101"; transcript_id "MSTRG.106101.216"; exon_number "1";
chr2	StringTie	exon	219270202	219270335	1000	+	.	gene_id "MSTRG.106101"; transcript_id "MSTRG.106101.216"; exon_number "2";
chr2	StringTie	exon	219271311	219272287	1000	+	.	gene_id "MSTRG.106101"; transcript_id "MSTRG.106101.216"; exon_number "3";
chr2	StringTie	transcript	219266172	219272356	1000	+	.	gene_id "MSTRG.106101"; transcript_id "MSTRG.106101.217";
chr2	StringTie	exon	219266172	219266566	1000	+	.	gene_id "MSTRG.106101"; transcript_id "MSTRG.106101.217"; exon_number "1";
chr2	StringTie	exon	219270187	219270335	1000	+	.	gene_id "MSTRG.106101"; transcript_id "MSTRG.106101.217"; exon_number "2";
chr2	StringTie	exon	219271311	219272356	1000	+	.	gene_id "MSTRG.106101"; transcript_id "MSTRG.106101.217"; exon_number "3";
chr2	StringTie	transcript	219266204	219272357	1000	+	.	gene_id "MSTRG.106101"; transcript_id "MSTRG.106101.218";
chr2	StringTie	exon	219266204	219266566	1000	+	.	gene_id "MSTRG.106101"; transcript_id "MSTRG.106101.218"; exon_number "1";
chr2	StringTie	exon	219270202	219270335	1000	+	.	gene_id "MSTRG.106101"; transcript_id "MSTRG.106101.218"; exon_number "2";
chr2	StringTie	exon	219271509	219272357	1000	+	.	gene_id "MSTRG.106101"; transcript_id "MSTRG.106101.218"; exon_number "3";
chr2	StringTie	transcript	219266212	219272717	1000	+	.	gene_id "MSTRG.106101"; transcript_id "MSTRG.106101.219";
chr2	StringTie	exon	219266212	219266566	1000	+	.	gene_id "MSTRG.106101"; transcript_id "MSTRG.106101.219"; exon_number "1";
chr2	StringTie	exon	219270122	219270335	1000	+	.	gene_id "MSTRG.106101"; transcript_id "MSTRG.106101.219"; exon_number "2";
chr2	StringTie	exon	219271509	219272717	1000	+	.	gene_id "MSTRG.106101"; transcript_id "MSTRG.106101.219"; exon_number "3";
chr2	StringTie	transcript	219266212	219272316	1000	+	.	gene_id "MSTRG.106101"; transcript_id "MSTRG.106101.220";
chr2	StringTie	exon	219266212	219266566	1000	+	.	gene_id "MSTRG.106101"; transcript_id "MSTRG.106101.220"; exon_number "1";
chr2	StringTie	exon	219270229	219270335	1000	+	.	gene_id "MSTRG.106101"; transcript_id "MSTRG.106101.220"; exon_number "2";
chr2	StringTie	exon	219271210	219272316	1000	+	.	gene_id "MSTRG.106101"; transcript_id "MSTRG.106101.220"; exon_number "3";
chr2	StringTie	transcript	219266212	219272259	1000	+	.	gene_id "MSTRG.106101"; transcript_id "MSTRG.106101.221";
chr2	StringTie	exon	219266212	219266566	1000	+	.	gene_id "MSTRG.106101"; transcript_id "MSTRG.106101.221"; exon_number "1";
chr2	StringTie	exon	219270202	219270335	1000	+	.	gene_id "MSTRG.106101"; transcript_id "MSTRG.106101.221"; exon_number "2";
chr2	StringTie	exon	219271210	219272259	1000	+	.	gene_id "MSTRG.106101"; transcript_id "MSTRG.106101.221"; exon_number "3";
chr2	StringTie	transcript	219266224	219272372	1000	+	.	gene_id "MSTRG.106101"; transcript_id "MSTRG.106101.222";
chr2	StringTie	exon	219266224	219266566	1000	+	.	gene_id "MSTRG.106101"; transcript_id "MSTRG.106101.222"; exon_number "1";
chr2	StringTie	exon	219270234	219270335	1000	+	.	gene_id "MSTRG.106101"; transcript_id "MSTRG.106101.222"; exon_number "2";
chr2	StringTie	exon	219271311	219272372	1000	+	.	gene_id "MSTRG.106101"; transcript_id "MSTRG.106101.222"; exon_number "3";
chr2	StringTie	transcript	219266233	219272197	1000	+	.	gene_id "MSTRG.106101"; transcript_id "MSTRG.106101.223";
chr2	StringTie	exon	219266233	219266566	1000	+	.	gene_id "MSTRG.106101"; transcript_id "MSTRG.106101.223"; exon_number "1";
chr2	StringTie	exon	219270216	219270335	1000	+	.	gene_id "MSTRG.106101"; transcript_id "MSTRG.106101.223"; exon_number "2";
chr2	StringTie	exon	219271210	219272197	1000	+	.	gene_id "MSTRG.106101"; transcript_id "MSTRG.106101.223"; exon_number "3";
chr2	StringTie	transcript	219266308	219272201	1000	+	.	gene_id "MSTRG.106101"; transcript_id "MSTRG.106101.224";
chr2	StringTie	exon	219266308	219266566	1000	+	.	gene_id "MSTRG.106101"; transcript_id "MSTRG.106101.224"; exon_number "1";
chr2	StringTie	exon	219270216	219270335	1000	+	.	gene_id "MSTRG.106101"; transcript_id "MSTRG.106101.224"; exon_number "2";
chr2	StringTie	exon	219271509	219272201	1000	+	.	gene_id "MSTRG.106101"; transcript_id "MSTRG.106101.224"; exon_number "3";
chr2	StringTie	transcript	219266318	219272201	1000	+	.	gene_id "MSTRG.106101"; transcript_id "MSTRG.106101.225";
chr2	StringTie	exon	219266318	219266566	1000	+	.	gene_id "MSTRG.106101"; transcript_id "MSTRG.106101.225"; exon_number "1";
chr2	StringTie	exon	219270216	219270335	1000	+	.	gene_id "MSTRG.106101"; transcript_id "MSTRG.106101.225"; exon_number "2";
chr2	StringTie	exon	219271311	219272201	1000	+	.	gene_id "MSTRG.106101"; transcript_id "MSTRG.106101.225"; exon_number "3";
chr2	StringTie	transcript	219266319	219286993	1000	+	.	gene_id "MSTRG.106101"; transcript_id "MSTRG.106101.226";
chr2	StringTie	exon	219266319	219266566	1000	+	.	gene_id "MSTRG.106101"; transcript_id "MSTRG.106101.226"; exon_number "1";
chr2	StringTie	exon	219279798	219279898	1000	+	.	gene_id "MSTRG.106101"; transcript_id "MSTRG.106101.226"; exon_number "2";
chr2	StringTie	exon	219280578	219280687	1000	+	.	gene_id "MSTRG.106101"; transcript_id "MSTRG.106101.226"; exon_number "3";
chr2	StringTie	exon	219281718	219281771	1000	+	.	gene_id "MSTRG.106101"; transcript_id "MSTRG.106101.226"; exon_number "4";
chr2	StringTie	exon	219281939	219282061	1000	+	.	gene_id "MSTRG.106101"; transcript_id "MSTRG.106101.226"; exon_number "5";
chr2	StringTie	exon	219282837	219282929	1000	+	.	gene_id "MSTRG.106101"; transcript_id "MSTRG.106101.226"; exon_number "6";
chr2	StringTie	exon	219283133	219283235	1000	+	.	gene_id "MSTRG.106101"; transcript_id "MSTRG.106101.226"; exon_number "7";
chr2	StringTie	exon	219283419	219283489	1000	+	.	gene_id "MSTRG.106101"; transcript_id "MSTRG.106101.226"; exon_number "8";
chr2	StringTie	exon	219284632	219284835	1000	+	.	gene_id "MSTRG.106101"; transcript_id "MSTRG.106101.226"; exon_number "9";
chr2	StringTie	exon	219285987	219286993	1000	+	.	gene_id "MSTRG.106101"; transcript_id "MSTRG.106101.226"; exon_number "10";
chr2	StringTie	transcript	219266381	219272308	1000	+	.	gene_id "MSTRG.106101"; transcript_id "MSTRG.106101.227";
chr2	StringTie	exon	219266381	219266566	1000	+	.	gene_id "MSTRG.106101"; transcript_id "MSTRG.106101.227"; exon_number "1";
chr2	StringTie	exon	219270234	219270335	1000	+	.	gene_id "MSTRG.106101"; transcript_id "MSTRG.106101.227"; exon_number "2";
chr2	StringTie	exon	219271210	219272308	1000	+	.	gene_id "MSTRG.106101"; transcript_id "MSTRG.106101.227"; exon_number "3";
chr2	StringTie	transcript	219266396	219272311	1000	+	.	gene_id "MSTRG.106101"; transcript_id "MSTRG.106101.228";
chr2	StringTie	exon	219266396	219266566	1000	+	.	gene_id "MSTRG.106101"; transcript_id "MSTRG.106101.228"; exon_number "1";
chr2	StringTie	exon	219270216	219270335	1000	+	.	gene_id "MSTRG.106101"; transcript_id "MSTRG.106101.228"; exon_number "2";
chr2	StringTie	exon	219271166	219272311	1000	+	.	gene_id "MSTRG.106101"; transcript_id "MSTRG.106101.228"; exon_number "3";
chr2	StringTie	transcript	219266435	219287001	1000	+	.	gene_id "MSTRG.106101"; transcript_id "MSTRG.106101.229";
chr2	StringTie	exon	219266435	219266566	1000	+	.	gene_id "MSTRG.106101"; transcript_id "MSTRG.106101.229"; exon_number "1";
chr2	StringTie	exon	219270229	219270335	1000	+	.	gene_id "MSTRG.106101"; transcript_id "MSTRG.106101.229"; exon_number "2";
chr2	StringTie	exon	219279798	219279898	1000	+	.	gene_id "MSTRG.106101"; transcript_id "MSTRG.106101.229"; exon_number "3";
chr2	StringTie	exon	219280578	219280687	1000	+	.	gene_id "MSTRG.106101"; transcript_id "MSTRG.106101.229"; exon_number "4";
chr2	StringTie	exon	219281718	219281771	1000	+	.	gene_id "MSTRG.106101"; transcript_id "MSTRG.106101.229"; exon_number "5";
chr2	StringTie	exon	219281939	219282061	1000	+	.	gene_id "MSTRG.106101"; transcript_id "MSTRG.106101.229"; exon_number "6";
chr2	StringTie	exon	219282837	219282929	1000	+	.	gene_id "MSTRG.106101"; transcript_id "MSTRG.106101.229"; exon_number "7";
chr2	StringTie	exon	219283133	219283235	1000	+	.	gene_id "MSTRG.106101"; transcript_id "MSTRG.106101.229"; exon_number "8";
chr2	StringTie	exon	219283419	219283489	1000	+	.	gene_id "MSTRG.106101"; transcript_id "MSTRG.106101.229"; exon_number "9";
chr2	StringTie	exon	219284632	219284835	1000	+	.	gene_id "MSTRG.106101"; transcript_id "MSTRG.106101.229"; exon_number "10";
chr2	StringTie	exon	219285987	219287001	1000	+	.	gene_id "MSTRG.106101"; transcript_id "MSTRG.106101.229"; exon_number "11";
chr2	StringTie	transcript	219266436	219272209	1000	+	.	gene_id "MSTRG.106101"; transcript_id "MSTRG.106101.230";
chr2	StringTie	exon	219266436	219266566	1000	+	.	gene_id "MSTRG.106101"; transcript_id "MSTRG.106101.230"; exon_number "1";
chr2	StringTie	exon	219270122	219270335	1000	+	.	gene_id "MSTRG.106101"; transcript_id "MSTRG.106101.230"; exon_number "2";
chr2	StringTie	exon	219271210	219272209	1000	+	.	gene_id "MSTRG.106101"; transcript_id "MSTRG.106101.230"; exon_number "3";
chr2	StringTie	transcript	219270094	219286936	1000	+	.	gene_id "MSTRG.106101"; transcript_id "MSTRG.106101.231";
chr2	StringTie	exon	219270094	219270335	1000	+	.	gene_id "MSTRG.106101"; transcript_id "MSTRG.106101.231"; exon_number "1";
chr2	StringTie	exon	219274016	219274111	1000	+	.	gene_id "MSTRG.106101"; transcript_id "MSTRG.106101.231"; exon_number "2";
chr2	StringTie	exon	219279798	219279898	1000	+	.	gene_id "MSTRG.106101"; transcript_id "MSTRG.106101.231"; exon_number "3";
chr2	StringTie	exon	219280578	219280687	1000	+	.	gene_id "MSTRG.106101"; transcript_id "MSTRG.106101.231"; exon_number "4";
chr2	StringTie	exon	219281718	219281771	1000	+	.	gene_id "MSTRG.106101"; transcript_id "MSTRG.106101.231"; exon_number "5";
chr2	StringTie	exon	219281939	219282061	1000	+	.	gene_id "MSTRG.106101"; transcript_id "MSTRG.106101.231"; exon_number "6";
chr2	StringTie	exon	219282837	219282929	1000	+	.	gene_id "MSTRG.106101"; transcript_id "MSTRG.106101.231"; exon_number "7";
chr2	StringTie	exon	219283133	219283235	1000	+	.	gene_id "MSTRG.106101"; transcript_id "MSTRG.106101.231"; exon_number "8";
chr2	StringTie	exon	219283419	219283489	1000	+	.	gene_id "MSTRG.106101"; transcript_id "MSTRG.106101.231"; exon_number "9";
chr2	StringTie	exon	219284632	219286936	1000	+	.	gene_id "MSTRG.106101"; transcript_id "MSTRG.106101.231"; exon_number "10";
chr2	StringTie	transcript	219270165	219286900	1000	+	.	gene_id "MSTRG.106101"; transcript_id "MSTRG.106101.232";
chr2	StringTie	exon	219270165	219270335	1000	+	.	gene_id "MSTRG.106101"; transcript_id "MSTRG.106101.232"; exon_number "1";
chr2	StringTie	exon	219274016	219274111	1000	+	.	gene_id "MSTRG.106101"; transcript_id "MSTRG.106101.232"; exon_number "2";
chr2	StringTie	exon	219279798	219279898	1000	+	.	gene_id "MSTRG.106101"; transcript_id "MSTRG.106101.232"; exon_number "3";
chr2	StringTie	exon	219280578	219280687	1000	+	.	gene_id "MSTRG.106101"; transcript_id "MSTRG.106101.232"; exon_number "4";
chr2	StringTie	exon	219281718	219281771	1000	+	.	gene_id "MSTRG.106101"; transcript_id "MSTRG.106101.232"; exon_number "5";
chr2	StringTie	exon	219281939	219282061	1000	+	.	gene_id "MSTRG.106101"; transcript_id "MSTRG.106101.232"; exon_number "6";
chr2	StringTie	exon	219282837	219282929	1000	+	.	gene_id "MSTRG.106101"; transcript_id "MSTRG.106101.232"; exon_number "7";
chr2	StringTie	exon	219283133	219283235	1000	+	.	gene_id "MSTRG.106101"; transcript_id "MSTRG.106101.232"; exon_number "8";
chr2	StringTie	exon	219283419	219283489	1000	+	.	gene_id "MSTRG.106101"; transcript_id "MSTRG.106101.232"; exon_number "9";
chr2	StringTie	exon	219284632	219284835	1000	+	.	gene_id "MSTRG.106101"; transcript_id "MSTRG.106101.232"; exon_number "10";
chr2	StringTie	exon	219285987	219286900	1000	+	.	gene_id "MSTRG.106101"; transcript_id "MSTRG.106101.232"; exon_number "11";
chr2	StringTie	transcript	219273996	219286990	1000	+	.	gene_id "MSTRG.106101"; transcript_id "MSTRG.106101.233";
chr2	StringTie	exon	219273996	219274111	1000	+	.	gene_id "MSTRG.106101"; transcript_id "MSTRG.106101.233"; exon_number "1";
chr2	StringTie	exon	219279798	219279975	1000	+	.	gene_id "MSTRG.106101"; transcript_id "MSTRG.106101.233"; exon_number "2";
chr2	StringTie	exon	219280578	219280687	1000	+	.	gene_id "MSTRG.106101"; transcript_id "MSTRG.106101.233"; exon_number "3";
chr2	StringTie	exon	219281718	219281771	1000	+	.	gene_id "MSTRG.106101"; transcript_id "MSTRG.106101.233"; exon_number "4";
chr2	StringTie	exon	219281939	219282061	1000	+	.	gene_id "MSTRG.106101"; transcript_id "MSTRG.106101.233"; exon_number "5";
chr2	StringTie	exon	219282837	219282929	1000	+	.	gene_id "MSTRG.106101"; transcript_id "MSTRG.106101.233"; exon_number "6";
chr2	StringTie	exon	219283133	219283235	1000	+	.	gene_id "MSTRG.106101"; transcript_id "MSTRG.106101.233"; exon_number "7";
chr2	StringTie	exon	219283419	219283489	1000	+	.	gene_id "MSTRG.106101"; transcript_id "MSTRG.106101.233"; exon_number "8";
chr2	StringTie	exon	219284632	219284835	1000	+	.	gene_id "MSTRG.106101"; transcript_id "MSTRG.106101.233"; exon_number "9";
chr2	StringTie	exon	219285987	219286990	1000	+	.	gene_id "MSTRG.106101"; transcript_id "MSTRG.106101.233"; exon_number "10";
chr2	StringTie	transcript	219278558	219287003	1000	+	.	gene_id "MSTRG.106101"; transcript_id "MSTRG.106101.234";
chr2	StringTie	exon	219278558	219279687	1000	+	.	gene_id "MSTRG.106101"; transcript_id "MSTRG.106101.234"; exon_number "1";
chr2	StringTie	exon	219279798	219279898	1000	+	.	gene_id "MSTRG.106101"; transcript_id "MSTRG.106101.234"; exon_number "2";
chr2	StringTie	exon	219280578	219280687	1000	+	.	gene_id "MSTRG.106101"; transcript_id "MSTRG.106101.234"; exon_number "3";
chr2	StringTie	exon	219281718	219281771	1000	+	.	gene_id "MSTRG.106101"; transcript_id "MSTRG.106101.234"; exon_number "4";
chr2	StringTie	exon	219281939	219282061	1000	+	.	gene_id "MSTRG.106101"; transcript_id "MSTRG.106101.234"; exon_number "5";
chr2	StringTie	exon	219282837	219282929	1000	+	.	gene_id "MSTRG.106101"; transcript_id "MSTRG.106101.234"; exon_number "6";
chr2	StringTie	exon	219283133	219283235	1000	+	.	gene_id "MSTRG.106101"; transcript_id "MSTRG.106101.234"; exon_number "7";
chr2	StringTie	exon	219283419	219283489	1000	+	.	gene_id "MSTRG.106101"; transcript_id "MSTRG.106101.234"; exon_number "8";
chr2	StringTie	exon	219284632	219284835	1000	+	.	gene_id "MSTRG.106101"; transcript_id "MSTRG.106101.234"; exon_number "9";
chr2	StringTie	exon	219285987	219287003	1000	+	.	gene_id "MSTRG.106101"; transcript_id "MSTRG.106101.234"; exon_number "10";
chr2	StringTie	transcript	219278777	219286901	1000	+	.	gene_id "MSTRG.106101"; transcript_id "MSTRG.106101.235";
chr2	StringTie	exon	219278777	219279098	1000	+	.	gene_id "MSTRG.106101"; transcript_id "MSTRG.106101.235"; exon_number "1";
chr2	StringTie	exon	219279798	219279898	1000	+	.	gene_id "MSTRG.106101"; transcript_id "MSTRG.106101.235"; exon_number "2";
chr2	StringTie	exon	219280578	219280687	1000	+	.	gene_id "MSTRG.106101"; transcript_id "MSTRG.106101.235"; exon_number "3";
chr2	StringTie	exon	219281718	219281771	1000	+	.	gene_id "MSTRG.106101"; transcript_id "MSTRG.106101.235"; exon_number "4";
chr2	StringTie	exon	219281939	219282061	1000	+	.	gene_id "MSTRG.106101"; transcript_id "MSTRG.106101.235"; exon_number "5";
chr2	StringTie	exon	219282837	219282929	1000	+	.	gene_id "MSTRG.106101"; transcript_id "MSTRG.106101.235"; exon_number "6";
chr2	StringTie	exon	219283133	219283235	1000	+	.	gene_id "MSTRG.106101"; transcript_id "MSTRG.106101.235"; exon_number "7";
chr2	StringTie	exon	219283419	219283489	1000	+	.	gene_id "MSTRG.106101"; transcript_id "MSTRG.106101.235"; exon_number "8";
chr2	StringTie	exon	219284632	219286901	1000	+	.	gene_id "MSTRG.106101"; transcript_id "MSTRG.106101.235"; exon_number "9";
chr2	StringTie	transcript	219279082	219286967	1000	+	.	gene_id "MSTRG.106101"; transcript_id "MSTRG.106101.236";
chr2	StringTie	exon	219279082	219279098	1000	+	.	gene_id "MSTRG.106101"; transcript_id "MSTRG.106101.236"; exon_number "1";
chr2	StringTie	exon	219279798	219279898	1000	+	.	gene_id "MSTRG.106101"; transcript_id "MSTRG.106101.236"; exon_number "2";
chr2	StringTie	exon	219280578	219280687	1000	+	.	gene_id "MSTRG.106101"; transcript_id "MSTRG.106101.236"; exon_number "3";
chr2	StringTie	exon	219281718	219281771	1000	+	.	gene_id "MSTRG.106101"; transcript_id "MSTRG.106101.236"; exon_number "4";
chr2	StringTie	exon	219281939	219282061	1000	+	.	gene_id "MSTRG.106101"; transcript_id "MSTRG.106101.236"; exon_number "5";
chr2	StringTie	exon	219282837	219282929	1000	+	.	gene_id "MSTRG.106101"; transcript_id "MSTRG.106101.236"; exon_number "6";
chr2	StringTie	exon	219283133	219283235	1000	+	.	gene_id "MSTRG.106101"; transcript_id "MSTRG.106101.236"; exon_number "7";
chr2	StringTie	exon	219283419	219283489	1000	+	.	gene_id "MSTRG.106101"; transcript_id "MSTRG.106101.236"; exon_number "8";
chr2	StringTie	exon	219284632	219284835	1000	+	.	gene_id "MSTRG.106101"; transcript_id "MSTRG.106101.236"; exon_number "9";
chr2	StringTie	exon	219285987	219286967	1000	+	.	gene_id "MSTRG.106101"; transcript_id "MSTRG.106101.236"; exon_number "10";
chr2	StringTie	transcript	219279152	219286955	1000	+	.	gene_id "MSTRG.106101"; transcript_id "MSTRG.106101.237";
chr2	StringTie	exon	219279152	219279518	1000	+	.	gene_id "MSTRG.106101"; transcript_id "MSTRG.106101.237"; exon_number "1";
chr2	StringTie	exon	219279805	219279898	1000	+	.	gene_id "MSTRG.106101"; transcript_id "MSTRG.106101.237"; exon_number "2";
chr2	StringTie	exon	219280578	219280687	1000	+	.	gene_id "MSTRG.106101"; transcript_id "MSTRG.106101.237"; exon_number "3";
chr2	StringTie	exon	219281718	219281771	1000	+	.	gene_id "MSTRG.106101"; transcript_id "MSTRG.106101.237"; exon_number "4";
chr2	StringTie	exon	219281939	219282061	1000	+	.	gene_id "MSTRG.106101"; transcript_id "MSTRG.106101.237"; exon_number "5";
chr2	StringTie	exon	219282837	219282929	1000	+	.	gene_id "MSTRG.106101"; transcript_id "MSTRG.106101.237"; exon_number "6";
chr2	StringTie	exon	219283133	219283235	1000	+	.	gene_id "MSTRG.106101"; transcript_id "MSTRG.106101.237"; exon_number "7";
chr2	StringTie	exon	219283419	219283489	1000	+	.	gene_id "MSTRG.106101"; transcript_id "MSTRG.106101.237"; exon_number "8";
chr2	StringTie	exon	219284632	219284835	1000	+	.	gene_id "MSTRG.106101"; transcript_id "MSTRG.106101.237"; exon_number "9";
chr2	StringTie	exon	219285987	219286955	1000	+	.	gene_id "MSTRG.106101"; transcript_id "MSTRG.106101.237"; exon_number "10";
chr2	StringTie	transcript	219279161	219286970	1000	+	.	gene_id "MSTRG.106101"; transcript_id "MSTRG.106101.238";
chr2	StringTie	exon	219279161	219279264	1000	+	.	gene_id "MSTRG.106101"; transcript_id "MSTRG.106101.238"; exon_number "1";
chr2	StringTie	exon	219279798	219279898	1000	+	.	gene_id "MSTRG.106101"; transcript_id "MSTRG.106101.238"; exon_number "2";
chr2	StringTie	exon	219280578	219280687	1000	+	.	gene_id "MSTRG.106101"; transcript_id "MSTRG.106101.238"; exon_number "3";
chr2	StringTie	exon	219281718	219281771	1000	+	.	gene_id "MSTRG.106101"; transcript_id "MSTRG.106101.238"; exon_number "4";
chr2	StringTie	exon	219281939	219282061	1000	+	.	gene_id "MSTRG.106101"; transcript_id "MSTRG.106101.238"; exon_number "5";
chr2	StringTie	exon	219282837	219282929	1000	+	.	gene_id "MSTRG.106101"; transcript_id "MSTRG.106101.238"; exon_number "6";
chr2	StringTie	exon	219283133	219283235	1000	+	.	gene_id "MSTRG.106101"; transcript_id "MSTRG.106101.238"; exon_number "7";
chr2	StringTie	exon	219283419	219283489	1000	+	.	gene_id "MSTRG.106101"; transcript_id "MSTRG.106101.238"; exon_number "8";
chr2	StringTie	exon	219284632	219284835	1000	+	.	gene_id "MSTRG.106101"; transcript_id "MSTRG.106101.238"; exon_number "9";
chr2	StringTie	exon	219285987	219286970	1000	+	.	gene_id "MSTRG.106101"; transcript_id "MSTRG.106101.238"; exon_number "10";
chr2	StringTie	transcript	219279232	219286963	1000	+	.	gene_id "MSTRG.106101"; transcript_id "MSTRG.106101.239";
chr2	StringTie	exon	219279232	219279518	1000	+	.	gene_id "MSTRG.106101"; transcript_id "MSTRG.106101.239"; exon_number "1";
chr2	StringTie	exon	219279798	219279975	1000	+	.	gene_id "MSTRG.106101"; transcript_id "MSTRG.106101.239"; exon_number "2";
chr2	StringTie	exon	219280578	219280687	1000	+	.	gene_id "MSTRG.106101"; transcript_id "MSTRG.106101.239"; exon_number "3";
chr2	StringTie	exon	219281718	219281771	1000	+	.	gene_id "MSTRG.106101"; transcript_id "MSTRG.106101.239"; exon_number "4";
chr2	StringTie	exon	219281939	219282061	1000	+	.	gene_id "MSTRG.106101"; transcript_id "MSTRG.106101.239"; exon_number "5";
chr2	StringTie	exon	219282837	219282929	1000	+	.	gene_id "MSTRG.106101"; transcript_id "MSTRG.106101.239"; exon_number "6";
chr2	StringTie	exon	219283133	219283235	1000	+	.	gene_id "MSTRG.106101"; transcript_id "MSTRG.106101.239"; exon_number "7";
chr2	StringTie	exon	219283419	219283489	1000	+	.	gene_id "MSTRG.106101"; transcript_id "MSTRG.106101.239"; exon_number "8";
chr2	StringTie	exon	219284632	219284835	1000	+	.	gene_id "MSTRG.106101"; transcript_id "MSTRG.106101.239"; exon_number "9";
chr2	StringTie	exon	219285987	219286963	1000	+	.	gene_id "MSTRG.106101"; transcript_id "MSTRG.106101.239"; exon_number "10";
chr2	StringTie	transcript	219229796	219236673	1000	+	.	gene_id "MSTRG.106101"; transcript_id "MSTRG.106101.24";
chr2	StringTie	exon	219229796	219229900	1000	+	.	gene_id "MSTRG.106101"; transcript_id "MSTRG.106101.24"; exon_number "1";
chr2	StringTie	exon	219230228	219230405	1000	+	.	gene_id "MSTRG.106101"; transcript_id "MSTRG.106101.24"; exon_number "2";
chr2	StringTie	exon	219231928	219232040	1000	+	.	gene_id "MSTRG.106101"; transcript_id "MSTRG.106101.24"; exon_number "3";
chr2	StringTie	exon	219232260	219232362	1000	+	.	gene_id "MSTRG.106101"; transcript_id "MSTRG.106101.24"; exon_number "4";
chr2	StringTie	exon	219232490	219232683	1000	+	.	gene_id "MSTRG.106101"; transcript_id "MSTRG.106101.24"; exon_number "5";
chr2	StringTie	exon	219233079	219233191	1000	+	.	gene_id "MSTRG.106101"; transcript_id "MSTRG.106101.24"; exon_number "6";
chr2	StringTie	exon	219233286	219233433	1000	+	.	gene_id "MSTRG.106101"; transcript_id "MSTRG.106101.24"; exon_number "7";
chr2	StringTie	exon	219233715	219233943	1000	+	.	gene_id "MSTRG.106101"; transcript_id "MSTRG.106101.24"; exon_number "8";
chr2	StringTie	exon	219234133	219234288	1000	+	.	gene_id "MSTRG.106101"; transcript_id "MSTRG.106101.24"; exon_number "9";
chr2	StringTie	exon	219234826	219235293	1000	+	.	gene_id "MSTRG.106101"; transcript_id "MSTRG.106101.24"; exon_number "10";
chr2	StringTie	exon	219235708	219235875	1000	+	.	gene_id "MSTRG.106101"; transcript_id "MSTRG.106101.24"; exon_number "11";
chr2	StringTie	exon	219236010	219236095	1000	+	.	gene_id "MSTRG.106101"; transcript_id "MSTRG.106101.24"; exon_number "12";
chr2	StringTie	exon	219236322	219236673	1000	+	.	gene_id "MSTRG.106101"; transcript_id "MSTRG.106101.24"; exon_number "13";
chr2	StringTie	transcript	219279270	219286955	1000	+	.	gene_id "MSTRG.106101"; transcript_id "MSTRG.106101.241";
chr2	StringTie	exon	219279270	219279536	1000	+	.	gene_id "MSTRG.106101"; transcript_id "MSTRG.106101.241"; exon_number "1";
chr2	StringTie	exon	219279798	219279898	1000	+	.	gene_id "MSTRG.106101"; transcript_id "MSTRG.106101.241"; exon_number "2";
chr2	StringTie	exon	219280578	219280687	1000	+	.	gene_id "MSTRG.106101"; transcript_id "MSTRG.106101.241"; exon_number "3";
chr2	StringTie	exon	219281718	219281771	1000	+	.	gene_id "MSTRG.106101"; transcript_id "MSTRG.106101.241"; exon_number "4";
chr2	StringTie	exon	219281939	219282061	1000	+	.	gene_id "MSTRG.106101"; transcript_id "MSTRG.106101.241"; exon_number "5";
chr2	StringTie	exon	219282837	219282929	1000	+	.	gene_id "MSTRG.106101"; transcript_id "MSTRG.106101.241"; exon_number "6";
chr2	StringTie	exon	219283133	219283235	1000	+	.	gene_id "MSTRG.106101"; transcript_id "MSTRG.106101.241"; exon_number "7";
chr2	StringTie	exon	219283419	219283489	1000	+	.	gene_id "MSTRG.106101"; transcript_id "MSTRG.106101.241"; exon_number "8";
chr2	StringTie	exon	219284632	219284835	1000	+	.	gene_id "MSTRG.106101"; transcript_id "MSTRG.106101.241"; exon_number "9";
chr2	StringTie	exon	219285987	219286955	1000	+	.	gene_id "MSTRG.106101"; transcript_id "MSTRG.106101.241"; exon_number "10";
chr2	StringTie	transcript	219279310	219286978	1000	+	.	gene_id "MSTRG.106101"; transcript_id "MSTRG.106101.242";
chr2	StringTie	exon	219279310	219279518	1000	+	.	gene_id "MSTRG.106101"; transcript_id "MSTRG.106101.242"; exon_number "1";
chr2	StringTie	exon	219279798	219279898	1000	+	.	gene_id "MSTRG.106101"; transcript_id "MSTRG.106101.242"; exon_number "2";
chr2	StringTie	exon	219280578	219280687	1000	+	.	gene_id "MSTRG.106101"; transcript_id "MSTRG.106101.242"; exon_number "3";
chr2	StringTie	exon	219281718	219281771	1000	+	.	gene_id "MSTRG.106101"; transcript_id "MSTRG.106101.242"; exon_number "4";
chr2	StringTie	exon	219281939	219282061	1000	+	.	gene_id "MSTRG.106101"; transcript_id "MSTRG.106101.242"; exon_number "5";
chr2	StringTie	exon	219282837	219282929	1000	+	.	gene_id "MSTRG.106101"; transcript_id "MSTRG.106101.242"; exon_number "6";
chr2	StringTie	exon	219283161	219283235	1000	+	.	gene_id "MSTRG.106101"; transcript_id "MSTRG.106101.242"; exon_number "7";
chr2	StringTie	exon	219283419	219283489	1000	+	.	gene_id "MSTRG.106101"; transcript_id "MSTRG.106101.242"; exon_number "8";
chr2	StringTie	exon	219284632	219284835	1000	+	.	gene_id "MSTRG.106101"; transcript_id "MSTRG.106101.242"; exon_number "9";
chr2	StringTie	exon	219285987	219286978	1000	+	.	gene_id "MSTRG.106101"; transcript_id "MSTRG.106101.242"; exon_number "10";
chr2	StringTie	transcript	219279311	219286900	1000	+	.	gene_id "MSTRG.106101"; transcript_id "MSTRG.106101.243";
chr2	StringTie	exon	219279311	219279687	1000	+	.	gene_id "MSTRG.106101"; transcript_id "MSTRG.106101.243"; exon_number "1";
chr2	StringTie	exon	219279798	219279975	1000	+	.	gene_id "MSTRG.106101"; transcript_id "MSTRG.106101.243"; exon_number "2";
chr2	StringTie	exon	219280578	219281771	1000	+	.	gene_id "MSTRG.106101"; transcript_id "MSTRG.106101.243"; exon_number "3";
chr2	StringTie	exon	219281939	219282061	1000	+	.	gene_id "MSTRG.106101"; transcript_id "MSTRG.106101.243"; exon_number "4";
chr2	StringTie	exon	219282837	219282929	1000	+	.	gene_id "MSTRG.106101"; transcript_id "MSTRG.106101.243"; exon_number "5";
chr2	StringTie	exon	219283133	219283235	1000	+	.	gene_id "MSTRG.106101"; transcript_id "MSTRG.106101.243"; exon_number "6";
chr2	StringTie	exon	219283419	219283489	1000	+	.	gene_id "MSTRG.106101"; transcript_id "MSTRG.106101.243"; exon_number "7";
chr2	StringTie	exon	219284632	219284835	1000	+	.	gene_id "MSTRG.106101"; transcript_id "MSTRG.106101.243"; exon_number "8";
chr2	StringTie	exon	219285987	219286900	1000	+	.	gene_id "MSTRG.106101"; transcript_id "MSTRG.106101.243"; exon_number "9";
chr2	StringTie	transcript	219279313	219286900	1000	+	.	gene_id "MSTRG.106101"; transcript_id "MSTRG.106101.244";
chr2	StringTie	exon	219279313	219279442	1000	+	.	gene_id "MSTRG.106101"; transcript_id "MSTRG.106101.244"; exon_number "1";
chr2	StringTie	exon	219279798	219279898	1000	+	.	gene_id "MSTRG.106101"; transcript_id "MSTRG.106101.244"; exon_number "2";
chr2	StringTie	exon	219280578	219280687	1000	+	.	gene_id "MSTRG.106101"; transcript_id "MSTRG.106101.244"; exon_number "3";
chr2	StringTie	exon	219281718	219281771	1000	+	.	gene_id "MSTRG.106101"; transcript_id "MSTRG.106101.244"; exon_number "4";
chr2	StringTie	exon	219281939	219282061	1000	+	.	gene_id "MSTRG.106101"; transcript_id "MSTRG.106101.244"; exon_number "5";
chr2	StringTie	exon	219282837	219282929	1000	+	.	gene_id "MSTRG.106101"; transcript_id "MSTRG.106101.244"; exon_number "6";
chr2	StringTie	exon	219283133	219283235	1000	+	.	gene_id "MSTRG.106101"; transcript_id "MSTRG.106101.244"; exon_number "7";
chr2	StringTie	exon	219283419	219283489	1000	+	.	gene_id "MSTRG.106101"; transcript_id "MSTRG.106101.244"; exon_number "8";
chr2	StringTie	exon	219284632	219284835	1000	+	.	gene_id "MSTRG.106101"; transcript_id "MSTRG.106101.244"; exon_number "9";
chr2	StringTie	exon	219285987	219286900	1000	+	.	gene_id "MSTRG.106101"; transcript_id "MSTRG.106101.244"; exon_number "10";
chr2	StringTie	transcript	219279314	219286988	1000	+	.	gene_id "MSTRG.106101"; transcript_id "MSTRG.106101.245";
chr2	StringTie	exon	219279314	219279518	1000	+	.	gene_id "MSTRG.106101"; transcript_id "MSTRG.106101.245"; exon_number "1";
chr2	StringTie	exon	219279798	219279975	1000	+	.	gene_id "MSTRG.106101"; transcript_id "MSTRG.106101.245"; exon_number "2";
chr2	StringTie	exon	219280578	219280687	1000	+	.	gene_id "MSTRG.106101"; transcript_id "MSTRG.106101.245"; exon_number "3";
chr2	StringTie	exon	219281718	219281771	1000	+	.	gene_id "MSTRG.106101"; transcript_id "MSTRG.106101.245"; exon_number "4";
chr2	StringTie	exon	219281939	219282061	1000	+	.	gene_id "MSTRG.106101"; transcript_id "MSTRG.106101.245"; exon_number "5";
chr2	StringTie	exon	219282837	219282929	1000	+	.	gene_id "MSTRG.106101"; transcript_id "MSTRG.106101.245"; exon_number "6";
chr2	StringTie	exon	219283133	219283235	1000	+	.	gene_id "MSTRG.106101"; transcript_id "MSTRG.106101.245"; exon_number "7";
chr2	StringTie	exon	219283419	219283489	1000	+	.	gene_id "MSTRG.106101"; transcript_id "MSTRG.106101.245"; exon_number "8";
chr2	StringTie	exon	219284632	219286988	1000	+	.	gene_id "MSTRG.106101"; transcript_id "MSTRG.106101.245"; exon_number "9";
chr2	StringTie	transcript	219279314	219286951	1000	+	.	gene_id "MSTRG.106101"; transcript_id "MSTRG.106101.246";
chr2	StringTie	exon	219279314	219279437	1000	+	.	gene_id "MSTRG.106101"; transcript_id "MSTRG.106101.246"; exon_number "1";
chr2	StringTie	exon	219279497	219279518	1000	+	.	gene_id "MSTRG.106101"; transcript_id "MSTRG.106101.246"; exon_number "2";
chr2	StringTie	exon	219279798	219279898	1000	+	.	gene_id "MSTRG.106101"; transcript_id "MSTRG.106101.246"; exon_number "3";
chr2	StringTie	exon	219280578	219280687	1000	+	.	gene_id "MSTRG.106101"; transcript_id "MSTRG.106101.246"; exon_number "4";
chr2	StringTie	exon	219281718	219281771	1000	+	.	gene_id "MSTRG.106101"; transcript_id "MSTRG.106101.246"; exon_number "5";
chr2	StringTie	exon	219281939	219282061	1000	+	.	gene_id "MSTRG.106101"; transcript_id "MSTRG.106101.246"; exon_number "6";
chr2	StringTie	exon	219282837	219282929	1000	+	.	gene_id "MSTRG.106101"; transcript_id "MSTRG.106101.246"; exon_number "7";
chr2	StringTie	exon	219283133	219283235	1000	+	.	gene_id "MSTRG.106101"; transcript_id "MSTRG.106101.246"; exon_number "8";
chr2	StringTie	exon	219283419	219283489	1000	+	.	gene_id "MSTRG.106101"; transcript_id "MSTRG.106101.246"; exon_number "9";
chr2	StringTie	exon	219284632	219284835	1000	+	.	gene_id "MSTRG.106101"; transcript_id "MSTRG.106101.246"; exon_number "10";
chr2	StringTie	exon	219285987	219286951	1000	+	.	gene_id "MSTRG.106101"; transcript_id "MSTRG.106101.246"; exon_number "11";
chr2	StringTie	transcript	219279318	219286999	1000	+	.	gene_id "MSTRG.106101"; transcript_id "MSTRG.106101.247";
chr2	StringTie	exon	219279318	219279518	1000	+	.	gene_id "MSTRG.106101"; transcript_id "MSTRG.106101.247"; exon_number "1";
chr2	StringTie	exon	219279798	219279898	1000	+	.	gene_id "MSTRG.106101"; transcript_id "MSTRG.106101.247"; exon_number "2";
chr2	StringTie	exon	219280578	219280687	1000	+	.	gene_id "MSTRG.106101"; transcript_id "MSTRG.106101.247"; exon_number "3";
chr2	StringTie	exon	219281718	219281771	1000	+	.	gene_id "MSTRG.106101"; transcript_id "MSTRG.106101.247"; exon_number "4";
chr2	StringTie	exon	219281939	219282061	1000	+	.	gene_id "MSTRG.106101"; transcript_id "MSTRG.106101.247"; exon_number "5";
chr2	StringTie	exon	219282837	219282929	1000	+	.	gene_id "MSTRG.106101"; transcript_id "MSTRG.106101.247"; exon_number "6";
chr2	StringTie	exon	219283133	219283235	1000	+	.	gene_id "MSTRG.106101"; transcript_id "MSTRG.106101.247"; exon_number "7";
chr2	StringTie	exon	219283419	219283489	1000	+	.	gene_id "MSTRG.106101"; transcript_id "MSTRG.106101.247"; exon_number "8";
chr2	StringTie	exon	219284632	219284835	1000	+	.	gene_id "MSTRG.106101"; transcript_id "MSTRG.106101.247"; exon_number "9";
chr2	StringTie	exon	219285987	219286119	1000	+	.	gene_id "MSTRG.106101"; transcript_id "MSTRG.106101.247"; exon_number "10";
chr2	StringTie	exon	219286145	219286999	1000	+	.	gene_id "MSTRG.106101"; transcript_id "MSTRG.106101.247"; exon_number "11";
chr2	StringTie	transcript	219279321	219286900	1000	+	.	gene_id "MSTRG.106101"; transcript_id "MSTRG.106101.248";
chr2	StringTie	exon	219279321	219279518	1000	+	.	gene_id "MSTRG.106101"; transcript_id "MSTRG.106101.248"; exon_number "1";
chr2	StringTie	exon	219279798	219279975	1000	+	.	gene_id "MSTRG.106101"; transcript_id "MSTRG.106101.248"; exon_number "2";
chr2	StringTie	exon	219280578	219280687	1000	+	.	gene_id "MSTRG.106101"; transcript_id "MSTRG.106101.248"; exon_number "3";
chr2	StringTie	exon	219281718	219281771	1000	+	.	gene_id "MSTRG.106101"; transcript_id "MSTRG.106101.248"; exon_number "4";
chr2	StringTie	exon	219281939	219282061	1000	+	.	gene_id "MSTRG.106101"; transcript_id "MSTRG.106101.248"; exon_number "5";
chr2	StringTie	exon	219282837	219282929	1000	+	.	gene_id "MSTRG.106101"; transcript_id "MSTRG.106101.248"; exon_number "6";
chr2	StringTie	exon	219283133	219283235	1000	+	.	gene_id "MSTRG.106101"; transcript_id "MSTRG.106101.248"; exon_number "7";
chr2	StringTie	exon	219283419	219283489	1000	+	.	gene_id "MSTRG.106101"; transcript_id "MSTRG.106101.248"; exon_number "8";
chr2	StringTie	exon	219284641	219286900	1000	+	.	gene_id "MSTRG.106101"; transcript_id "MSTRG.106101.248"; exon_number "9";
chr2	StringTie	transcript	219279322	219286895	1000	+	.	gene_id "MSTRG.106101"; transcript_id "MSTRG.106101.249";
chr2	StringTie	exon	219279322	219279518	1000	+	.	gene_id "MSTRG.106101"; transcript_id "MSTRG.106101.249"; exon_number "1";
chr2	StringTie	exon	219279798	219279898	1000	+	.	gene_id "MSTRG.106101"; transcript_id "MSTRG.106101.249"; exon_number "2";
chr2	StringTie	exon	219280578	219280687	1000	+	.	gene_id "MSTRG.106101"; transcript_id "MSTRG.106101.249"; exon_number "3";
chr2	StringTie	exon	219281718	219281771	1000	+	.	gene_id "MSTRG.106101"; transcript_id "MSTRG.106101.249"; exon_number "4";
chr2	StringTie	exon	219281939	219282061	1000	+	.	gene_id "MSTRG.106101"; transcript_id "MSTRG.106101.249"; exon_number "5";
chr2	StringTie	exon	219282837	219282929	1000	+	.	gene_id "MSTRG.106101"; transcript_id "MSTRG.106101.249"; exon_number "6";
chr2	StringTie	exon	219283133	219283235	1000	+	.	gene_id "MSTRG.106101"; transcript_id "MSTRG.106101.249"; exon_number "7";
chr2	StringTie	exon	219283419	219283489	1000	+	.	gene_id "MSTRG.106101"; transcript_id "MSTRG.106101.249"; exon_number "8";
chr2	StringTie	exon	219284632	219285667	1000	+	.	gene_id "MSTRG.106101"; transcript_id "MSTRG.106101.249"; exon_number "9";
chr2	StringTie	exon	219286266	219286895	1000	+	.	gene_id "MSTRG.106101"; transcript_id "MSTRG.106101.249"; exon_number "10";
chr2	StringTie	transcript	219229796	219239414	1000	+	.	gene_id "MSTRG.106101"; transcript_id "MSTRG.106101.25";
chr2	StringTie	exon	219229796	219230405	1000	+	.	gene_id "MSTRG.106101"; transcript_id "MSTRG.106101.25"; exon_number "1";
chr2	StringTie	exon	219231928	219232040	1000	+	.	gene_id "MSTRG.106101"; transcript_id "MSTRG.106101.25"; exon_number "2";
chr2	StringTie	exon	219232260	219232362	1000	+	.	gene_id "MSTRG.106101"; transcript_id "MSTRG.106101.25"; exon_number "3";
chr2	StringTie	exon	219232490	219232683	1000	+	.	gene_id "MSTRG.106101"; transcript_id "MSTRG.106101.25"; exon_number "4";
chr2	StringTie	exon	219233079	219233191	1000	+	.	gene_id "MSTRG.106101"; transcript_id "MSTRG.106101.25"; exon_number "5";
chr2	StringTie	exon	219233286	219233433	1000	+	.	gene_id "MSTRG.106101"; transcript_id "MSTRG.106101.25"; exon_number "6";
chr2	StringTie	exon	219233715	219233943	1000	+	.	gene_id "MSTRG.106101"; transcript_id "MSTRG.106101.25"; exon_number "7";
chr2	StringTie	exon	219234136	219234288	1000	+	.	gene_id "MSTRG.106101"; transcript_id "MSTRG.106101.25"; exon_number "8";
chr2	StringTie	exon	219234826	219235312	1000	+	.	gene_id "MSTRG.106101"; transcript_id "MSTRG.106101.25"; exon_number "9";
chr2	StringTie	exon	219235474	219235585	1000	+	.	gene_id "MSTRG.106101"; transcript_id "MSTRG.106101.25"; exon_number "10";
chr2	StringTie	exon	219235708	219235875	1000	+	.	gene_id "MSTRG.106101"; transcript_id "MSTRG.106101.25"; exon_number "11";
chr2	StringTie	exon	219236010	219236095	1000	+	.	gene_id "MSTRG.106101"; transcript_id "MSTRG.106101.25"; exon_number "12";
chr2	StringTie	exon	219236322	219236594	1000	+	.	gene_id "MSTRG.106101"; transcript_id "MSTRG.106101.25"; exon_number "13";
chr2	StringTie	exon	219239394	219239414	1000	+	.	gene_id "MSTRG.106101"; transcript_id "MSTRG.106101.25"; exon_number "14";
chr2	StringTie	transcript	219279333	219286900	1000	+	.	gene_id "MSTRG.106101"; transcript_id "MSTRG.106101.250";
chr2	StringTie	exon	219279333	219279496	1000	+	.	gene_id "MSTRG.106101"; transcript_id "MSTRG.106101.250"; exon_number "1";
chr2	StringTie	exon	219279808	219279898	1000	+	.	gene_id "MSTRG.106101"; transcript_id "MSTRG.106101.250"; exon_number "2";
chr2	StringTie	exon	219280578	219280687	1000	+	.	gene_id "MSTRG.106101"; transcript_id "MSTRG.106101.250"; exon_number "3";
chr2	StringTie	exon	219281718	219281771	1000	+	.	gene_id "MSTRG.106101"; transcript_id "MSTRG.106101.250"; exon_number "4";
chr2	StringTie	exon	219281939	219282061	1000	+	.	gene_id "MSTRG.106101"; transcript_id "MSTRG.106101.250"; exon_number "5";
chr2	StringTie	exon	219282837	219282929	1000	+	.	gene_id "MSTRG.106101"; transcript_id "MSTRG.106101.250"; exon_number "6";
chr2	StringTie	exon	219283133	219283235	1000	+	.	gene_id "MSTRG.106101"; transcript_id "MSTRG.106101.250"; exon_number "7";
chr2	StringTie	exon	219283419	219283489	1000	+	.	gene_id "MSTRG.106101"; transcript_id "MSTRG.106101.250"; exon_number "8";
chr2	StringTie	exon	219284632	219284835	1000	+	.	gene_id "MSTRG.106101"; transcript_id "MSTRG.106101.250"; exon_number "9";
chr2	StringTie	exon	219285987	219286900	1000	+	.	gene_id "MSTRG.106101"; transcript_id "MSTRG.106101.250"; exon_number "10";
chr2	StringTie	transcript	219279339	219286900	1000	+	.	gene_id "MSTRG.106101"; transcript_id "MSTRG.106101.251";
chr2	StringTie	exon	219279339	219279518	1000	+	.	gene_id "MSTRG.106101"; transcript_id "MSTRG.106101.251"; exon_number "1";
chr2	StringTie	exon	219279798	219279975	1000	+	.	gene_id "MSTRG.106101"; transcript_id "MSTRG.106101.251"; exon_number "2";
chr2	StringTie	exon	219280578	219280687	1000	+	.	gene_id "MSTRG.106101"; transcript_id "MSTRG.106101.251"; exon_number "3";
chr2	StringTie	exon	219281718	219281771	1000	+	.	gene_id "MSTRG.106101"; transcript_id "MSTRG.106101.251"; exon_number "4";
chr2	StringTie	exon	219281939	219282061	1000	+	.	gene_id "MSTRG.106101"; transcript_id "MSTRG.106101.251"; exon_number "5";
chr2	StringTie	exon	219282837	219282929	1000	+	.	gene_id "MSTRG.106101"; transcript_id "MSTRG.106101.251"; exon_number "6";
chr2	StringTie	exon	219283161	219283235	1000	+	.	gene_id "MSTRG.106101"; transcript_id "MSTRG.106101.251"; exon_number "7";
chr2	StringTie	exon	219283419	219283489	1000	+	.	gene_id "MSTRG.106101"; transcript_id "MSTRG.106101.251"; exon_number "8";
chr2	StringTie	exon	219284632	219284835	1000	+	.	gene_id "MSTRG.106101"; transcript_id "MSTRG.106101.251"; exon_number "9";
chr2	StringTie	exon	219285987	219286900	1000	+	.	gene_id "MSTRG.106101"; transcript_id "MSTRG.106101.251"; exon_number "10";
chr2	StringTie	transcript	219279342	219286900	1000	+	.	gene_id "MSTRG.106101"; transcript_id "MSTRG.106101.252";
chr2	StringTie	exon	219279342	219279449	1000	+	.	gene_id "MSTRG.106101"; transcript_id "MSTRG.106101.252"; exon_number "1";
chr2	StringTie	exon	219279798	219279898	1000	+	.	gene_id "MSTRG.106101"; transcript_id "MSTRG.106101.252"; exon_number "2";
chr2	StringTie	exon	219280578	219280687	1000	+	.	gene_id "MSTRG.106101"; transcript_id "MSTRG.106101.252"; exon_number "3";
chr2	StringTie	exon	219281718	219281771	1000	+	.	gene_id "MSTRG.106101"; transcript_id "MSTRG.106101.252"; exon_number "4";
chr2	StringTie	exon	219281939	219282061	1000	+	.	gene_id "MSTRG.106101"; transcript_id "MSTRG.106101.252"; exon_number "5";
chr2	StringTie	exon	219282837	219282929	1000	+	.	gene_id "MSTRG.106101"; transcript_id "MSTRG.106101.252"; exon_number "6";
chr2	StringTie	exon	219283133	219283235	1000	+	.	gene_id "MSTRG.106101"; transcript_id "MSTRG.106101.252"; exon_number "7";
chr2	StringTie	exon	219283419	219283489	1000	+	.	gene_id "MSTRG.106101"; transcript_id "MSTRG.106101.252"; exon_number "8";
chr2	StringTie	exon	219284632	219285776	1000	+	.	gene_id "MSTRG.106101"; transcript_id "MSTRG.106101.252"; exon_number "9";
chr2	StringTie	exon	219285987	219286900	1000	+	.	gene_id "MSTRG.106101"; transcript_id "MSTRG.106101.252"; exon_number "10";
chr2	StringTie	transcript	219279342	219286900	1000	+	.	gene_id "MSTRG.106101"; transcript_id "MSTRG.106101.253";
chr2	StringTie	exon	219279342	219279449	1000	+	.	gene_id "MSTRG.106101"; transcript_id "MSTRG.106101.253"; exon_number "1";
chr2	StringTie	exon	219279798	219279898	1000	+	.	gene_id "MSTRG.106101"; transcript_id "MSTRG.106101.253"; exon_number "2";
chr2	StringTie	exon	219280578	219280687	1000	+	.	gene_id "MSTRG.106101"; transcript_id "MSTRG.106101.253"; exon_number "3";
chr2	StringTie	exon	219281718	219281771	1000	+	.	gene_id "MSTRG.106101"; transcript_id "MSTRG.106101.253"; exon_number "4";
chr2	StringTie	exon	219281939	219282061	1000	+	.	gene_id "MSTRG.106101"; transcript_id "MSTRG.106101.253"; exon_number "5";
chr2	StringTie	exon	219282837	219282929	1000	+	.	gene_id "MSTRG.106101"; transcript_id "MSTRG.106101.253"; exon_number "6";
chr2	StringTie	exon	219283133	219283235	1000	+	.	gene_id "MSTRG.106101"; transcript_id "MSTRG.106101.253"; exon_number "7";
chr2	StringTie	exon	219283419	219283489	1000	+	.	gene_id "MSTRG.106101"; transcript_id "MSTRG.106101.253"; exon_number "8";
chr2	StringTie	exon	219284632	219284835	1000	+	.	gene_id "MSTRG.106101"; transcript_id "MSTRG.106101.253"; exon_number "9";
chr2	StringTie	exon	219285987	219286900	1000	+	.	gene_id "MSTRG.106101"; transcript_id "MSTRG.106101.253"; exon_number "10";
chr2	StringTie	transcript	219279347	219286900	1000	+	.	gene_id "MSTRG.106101"; transcript_id "MSTRG.106101.256";
chr2	StringTie	exon	219279347	219280059	1000	+	.	gene_id "MSTRG.106101"; transcript_id "MSTRG.106101.256"; exon_number "1";
chr2	StringTie	exon	219280578	219280687	1000	+	.	gene_id "MSTRG.106101"; transcript_id "MSTRG.106101.256"; exon_number "2";
chr2	StringTie	exon	219281718	219281771	1000	+	.	gene_id "MSTRG.106101"; transcript_id "MSTRG.106101.256"; exon_number "3";
chr2	StringTie	exon	219281939	219282061	1000	+	.	gene_id "MSTRG.106101"; transcript_id "MSTRG.106101.256"; exon_number "4";
chr2	StringTie	exon	219282837	219282929	1000	+	.	gene_id "MSTRG.106101"; transcript_id "MSTRG.106101.256"; exon_number "5";
chr2	StringTie	exon	219283133	219283235	1000	+	.	gene_id "MSTRG.106101"; transcript_id "MSTRG.106101.256"; exon_number "6";
chr2	StringTie	exon	219283419	219283489	1000	+	.	gene_id "MSTRG.106101"; transcript_id "MSTRG.106101.256"; exon_number "7";
chr2	StringTie	exon	219284632	219284835	1000	+	.	gene_id "MSTRG.106101"; transcript_id "MSTRG.106101.256"; exon_number "8";
chr2	StringTie	exon	219285987	219286900	1000	+	.	gene_id "MSTRG.106101"; transcript_id "MSTRG.106101.256"; exon_number "9";
chr2	StringTie	transcript	219279366	219286901	1000	+	.	gene_id "MSTRG.106101"; transcript_id "MSTRG.106101.257";
chr2	StringTie	exon	219279366	219279518	1000	+	.	gene_id "MSTRG.106101"; transcript_id "MSTRG.106101.257"; exon_number "1";
chr2	StringTie	exon	219279798	219279898	1000	+	.	gene_id "MSTRG.106101"; transcript_id "MSTRG.106101.257"; exon_number "2";
chr2	StringTie	exon	219280578	219280687	1000	+	.	gene_id "MSTRG.106101"; transcript_id "MSTRG.106101.257"; exon_number "3";
chr2	StringTie	exon	219281718	219281771	1000	+	.	gene_id "MSTRG.106101"; transcript_id "MSTRG.106101.257"; exon_number "4";
chr2	StringTie	exon	219281939	219282061	1000	+	.	gene_id "MSTRG.106101"; transcript_id "MSTRG.106101.257"; exon_number "5";
chr2	StringTie	exon	219284641	219286901	1000	+	.	gene_id "MSTRG.106101"; transcript_id "MSTRG.106101.257"; exon_number "6";
chr2	StringTie	transcript	219279367	219286901	1000	+	.	gene_id "MSTRG.106101"; transcript_id "MSTRG.106101.259";
chr2	StringTie	exon	219279367	219279518	1000	+	.	gene_id "MSTRG.106101"; transcript_id "MSTRG.106101.259"; exon_number "1";
chr2	StringTie	exon	219279798	219279898	1000	+	.	gene_id "MSTRG.106101"; transcript_id "MSTRG.106101.259"; exon_number "2";
chr2	StringTie	exon	219280578	219280687	1000	+	.	gene_id "MSTRG.106101"; transcript_id "MSTRG.106101.259"; exon_number "3";
chr2	StringTie	exon	219281718	219281771	1000	+	.	gene_id "MSTRG.106101"; transcript_id "MSTRG.106101.259"; exon_number "4";
chr2	StringTie	exon	219281939	219282061	1000	+	.	gene_id "MSTRG.106101"; transcript_id "MSTRG.106101.259"; exon_number "5";
chr2	StringTie	exon	219282837	219282929	1000	+	.	gene_id "MSTRG.106101"; transcript_id "MSTRG.106101.259"; exon_number "6";
chr2	StringTie	exon	219283133	219283235	1000	+	.	gene_id "MSTRG.106101"; transcript_id "MSTRG.106101.259"; exon_number "7";
chr2	StringTie	exon	219283419	219283489	1000	+	.	gene_id "MSTRG.106101"; transcript_id "MSTRG.106101.259"; exon_number "8";
chr2	StringTie	exon	219284641	219286901	1000	+	.	gene_id "MSTRG.106101"; transcript_id "MSTRG.106101.259"; exon_number "9";
chr2	StringTie	transcript	219229806	219236704	1000	+	.	gene_id "MSTRG.106101"; transcript_id "MSTRG.106101.26";
chr2	StringTie	exon	219229806	219229900	1000	+	.	gene_id "MSTRG.106101"; transcript_id "MSTRG.106101.26"; exon_number "1";
chr2	StringTie	exon	219230228	219230350	1000	+	.	gene_id "MSTRG.106101"; transcript_id "MSTRG.106101.26"; exon_number "2";
chr2	StringTie	exon	219232260	219232362	1000	+	.	gene_id "MSTRG.106101"; transcript_id "MSTRG.106101.26"; exon_number "3";
chr2	StringTie	exon	219232490	219232683	1000	+	.	gene_id "MSTRG.106101"; transcript_id "MSTRG.106101.26"; exon_number "4";
chr2	StringTie	exon	219233079	219233191	1000	+	.	gene_id "MSTRG.106101"; transcript_id "MSTRG.106101.26"; exon_number "5";
chr2	StringTie	exon	219233286	219233433	1000	+	.	gene_id "MSTRG.106101"; transcript_id "MSTRG.106101.26"; exon_number "6";
chr2	StringTie	exon	219233715	219233943	1000	+	.	gene_id "MSTRG.106101"; transcript_id "MSTRG.106101.26"; exon_number "7";
chr2	StringTie	exon	219234133	219234288	1000	+	.	gene_id "MSTRG.106101"; transcript_id "MSTRG.106101.26"; exon_number "8";
chr2	StringTie	exon	219234826	219235312	1000	+	.	gene_id "MSTRG.106101"; transcript_id "MSTRG.106101.26"; exon_number "9";
chr2	StringTie	exon	219235474	219235875	1000	+	.	gene_id "MSTRG.106101"; transcript_id "MSTRG.106101.26"; exon_number "10";
chr2	StringTie	exon	219236010	219236095	1000	+	.	gene_id "MSTRG.106101"; transcript_id "MSTRG.106101.26"; exon_number "11";
chr2	StringTie	exon	219236322	219236704	1000	+	.	gene_id "MSTRG.106101"; transcript_id "MSTRG.106101.26"; exon_number "12";
chr2	StringTie	transcript	219279367	219286900	1000	+	.	gene_id "MSTRG.106101"; transcript_id "MSTRG.106101.260";
chr2	StringTie	exon	219279367	219279518	1000	+	.	gene_id "MSTRG.106101"; transcript_id "MSTRG.106101.260"; exon_number "1";
chr2	StringTie	exon	219279798	219279898	1000	+	.	gene_id "MSTRG.106101"; transcript_id "MSTRG.106101.260"; exon_number "2";
chr2	StringTie	exon	219280578	219280687	1000	+	.	gene_id "MSTRG.106101"; transcript_id "MSTRG.106101.260"; exon_number "3";
chr2	StringTie	exon	219281718	219281771	1000	+	.	gene_id "MSTRG.106101"; transcript_id "MSTRG.106101.260"; exon_number "4";
chr2	StringTie	exon	219281939	219282061	1000	+	.	gene_id "MSTRG.106101"; transcript_id "MSTRG.106101.260"; exon_number "5";
chr2	StringTie	exon	219282837	219282929	1000	+	.	gene_id "MSTRG.106101"; transcript_id "MSTRG.106101.260"; exon_number "6";
chr2	StringTie	exon	219283419	219283489	1000	+	.	gene_id "MSTRG.106101"; transcript_id "MSTRG.106101.260"; exon_number "7";
chr2	StringTie	exon	219284632	219286900	1000	+	.	gene_id "MSTRG.106101"; transcript_id "MSTRG.106101.260"; exon_number "8";
chr2	StringTie	transcript	219279369	219286901	1000	+	.	gene_id "MSTRG.106101"; transcript_id "MSTRG.106101.263";
chr2	StringTie	exon	219279369	219279518	1000	+	.	gene_id "MSTRG.106101"; transcript_id "MSTRG.106101.263"; exon_number "1";
chr2	StringTie	exon	219279798	219279996	1000	+	.	gene_id "MSTRG.106101"; transcript_id "MSTRG.106101.263"; exon_number "2";
chr2	StringTie	exon	219280578	219280687	1000	+	.	gene_id "MSTRG.106101"; transcript_id "MSTRG.106101.263"; exon_number "3";
chr2	StringTie	exon	219281718	219281771	1000	+	.	gene_id "MSTRG.106101"; transcript_id "MSTRG.106101.263"; exon_number "4";
chr2	StringTie	exon	219281939	219282061	1000	+	.	gene_id "MSTRG.106101"; transcript_id "MSTRG.106101.263"; exon_number "5";
chr2	StringTie	exon	219282837	219282929	1000	+	.	gene_id "MSTRG.106101"; transcript_id "MSTRG.106101.263"; exon_number "6";
chr2	StringTie	exon	219283133	219283235	1000	+	.	gene_id "MSTRG.106101"; transcript_id "MSTRG.106101.263"; exon_number "7";
chr2	StringTie	exon	219283419	219283489	1000	+	.	gene_id "MSTRG.106101"; transcript_id "MSTRG.106101.263"; exon_number "8";
chr2	StringTie	exon	219284632	219286901	1000	+	.	gene_id "MSTRG.106101"; transcript_id "MSTRG.106101.263"; exon_number "9";
chr2	StringTie	transcript	219279415	219286901	1000	+	.	gene_id "MSTRG.106101"; transcript_id "MSTRG.106101.265";
chr2	StringTie	exon	219279415	219279687	1000	+	.	gene_id "MSTRG.106101"; transcript_id "MSTRG.106101.265"; exon_number "1";
chr2	StringTie	exon	219279798	219279898	1000	+	.	gene_id "MSTRG.106101"; transcript_id "MSTRG.106101.265"; exon_number "2";
chr2	StringTie	exon	219280578	219280687	1000	+	.	gene_id "MSTRG.106101"; transcript_id "MSTRG.106101.265"; exon_number "3";
chr2	StringTie	exon	219281718	219281771	1000	+	.	gene_id "MSTRG.106101"; transcript_id "MSTRG.106101.265"; exon_number "4";
chr2	StringTie	exon	219281939	219282061	1000	+	.	gene_id "MSTRG.106101"; transcript_id "MSTRG.106101.265"; exon_number "5";
chr2	StringTie	exon	219282837	219282929	1000	+	.	gene_id "MSTRG.106101"; transcript_id "MSTRG.106101.265"; exon_number "6";
chr2	StringTie	exon	219283161	219283235	1000	+	.	gene_id "MSTRG.106101"; transcript_id "MSTRG.106101.265"; exon_number "7";
chr2	StringTie	exon	219283419	219283489	1000	+	.	gene_id "MSTRG.106101"; transcript_id "MSTRG.106101.265"; exon_number "8";
chr2	StringTie	exon	219284632	219286901	1000	+	.	gene_id "MSTRG.106101"; transcript_id "MSTRG.106101.265"; exon_number "9";
chr2	StringTie	transcript	219279416	219286900	1000	+	.	gene_id "MSTRG.106101"; transcript_id "MSTRG.106101.266";
chr2	StringTie	exon	219279416	219279518	1000	+	.	gene_id "MSTRG.106101"; transcript_id "MSTRG.106101.266"; exon_number "1";
chr2	StringTie	exon	219279808	219279898	1000	+	.	gene_id "MSTRG.106101"; transcript_id "MSTRG.106101.266"; exon_number "2";
chr2	StringTie	exon	219280578	219280687	1000	+	.	gene_id "MSTRG.106101"; transcript_id "MSTRG.106101.266"; exon_number "3";
chr2	StringTie	exon	219281718	219281771	1000	+	.	gene_id "MSTRG.106101"; transcript_id "MSTRG.106101.266"; exon_number "4";
chr2	StringTie	exon	219281939	219282061	1000	+	.	gene_id "MSTRG.106101"; transcript_id "MSTRG.106101.266"; exon_number "5";
chr2	StringTie	exon	219282837	219282929	1000	+	.	gene_id "MSTRG.106101"; transcript_id "MSTRG.106101.266"; exon_number "6";
chr2	StringTie	exon	219283133	219283235	1000	+	.	gene_id "MSTRG.106101"; transcript_id "MSTRG.106101.266"; exon_number "7";
chr2	StringTie	exon	219283419	219283489	1000	+	.	gene_id "MSTRG.106101"; transcript_id "MSTRG.106101.266"; exon_number "8";
chr2	StringTie	exon	219284632	219286900	1000	+	.	gene_id "MSTRG.106101"; transcript_id "MSTRG.106101.266"; exon_number "9";
chr2	StringTie	transcript	219279419	219286900	1000	+	.	gene_id "MSTRG.106101"; transcript_id "MSTRG.106101.267";
chr2	StringTie	exon	219279419	219279518	1000	+	.	gene_id "MSTRG.106101"; transcript_id "MSTRG.106101.267"; exon_number "1";
chr2	StringTie	exon	219279799	219279898	1000	+	.	gene_id "MSTRG.106101"; transcript_id "MSTRG.106101.267"; exon_number "2";
chr2	StringTie	exon	219280578	219280687	1000	+	.	gene_id "MSTRG.106101"; transcript_id "MSTRG.106101.267"; exon_number "3";
chr2	StringTie	exon	219281718	219281771	1000	+	.	gene_id "MSTRG.106101"; transcript_id "MSTRG.106101.267"; exon_number "4";
chr2	StringTie	exon	219281939	219282061	1000	+	.	gene_id "MSTRG.106101"; transcript_id "MSTRG.106101.267"; exon_number "5";
chr2	StringTie	exon	219282837	219282929	1000	+	.	gene_id "MSTRG.106101"; transcript_id "MSTRG.106101.267"; exon_number "6";
chr2	StringTie	exon	219283133	219283235	1000	+	.	gene_id "MSTRG.106101"; transcript_id "MSTRG.106101.267"; exon_number "7";
chr2	StringTie	exon	219283419	219283489	1000	+	.	gene_id "MSTRG.106101"; transcript_id "MSTRG.106101.267"; exon_number "8";
chr2	StringTie	exon	219284632	219286900	1000	+	.	gene_id "MSTRG.106101"; transcript_id "MSTRG.106101.267"; exon_number "9";
chr2	StringTie	transcript	219279419	219286900	1000	+	.	gene_id "MSTRG.106101"; transcript_id "MSTRG.106101.268";
chr2	StringTie	exon	219279419	219279518	1000	+	.	gene_id "MSTRG.106101"; transcript_id "MSTRG.106101.268"; exon_number "1";
chr2	StringTie	exon	219279798	219279898	1000	+	.	gene_id "MSTRG.106101"; transcript_id "MSTRG.106101.268"; exon_number "2";
chr2	StringTie	exon	219280578	219280687	1000	+	.	gene_id "MSTRG.106101"; transcript_id "MSTRG.106101.268"; exon_number "3";
chr2	StringTie	exon	219281016	219281086	1000	+	.	gene_id "MSTRG.106101"; transcript_id "MSTRG.106101.268"; exon_number "4";
chr2	StringTie	exon	219281718	219281771	1000	+	.	gene_id "MSTRG.106101"; transcript_id "MSTRG.106101.268"; exon_number "5";
chr2	StringTie	exon	219281939	219282061	1000	+	.	gene_id "MSTRG.106101"; transcript_id "MSTRG.106101.268"; exon_number "6";
chr2	StringTie	exon	219282837	219282929	1000	+	.	gene_id "MSTRG.106101"; transcript_id "MSTRG.106101.268"; exon_number "7";
chr2	StringTie	exon	219283133	219283235	1000	+	.	gene_id "MSTRG.106101"; transcript_id "MSTRG.106101.268"; exon_number "8";
chr2	StringTie	exon	219283419	219283489	1000	+	.	gene_id "MSTRG.106101"; transcript_id "MSTRG.106101.268"; exon_number "9";
chr2	StringTie	exon	219284632	219286900	1000	+	.	gene_id "MSTRG.106101"; transcript_id "MSTRG.106101.268"; exon_number "10";
chr2	StringTie	transcript	219279419	219286901	1000	+	.	gene_id "MSTRG.106101"; transcript_id "MSTRG.106101.269";
chr2	StringTie	exon	219279419	219279518	1000	+	.	gene_id "MSTRG.106101"; transcript_id "MSTRG.106101.269"; exon_number "1";
chr2	StringTie	exon	219279798	219279975	1000	+	.	gene_id "MSTRG.106101"; transcript_id "MSTRG.106101.269"; exon_number "2";
chr2	StringTie	exon	219280578	219280687	1000	+	.	gene_id "MSTRG.106101"; transcript_id "MSTRG.106101.269"; exon_number "3";
chr2	StringTie	exon	219281718	219281771	1000	+	.	gene_id "MSTRG.106101"; transcript_id "MSTRG.106101.269"; exon_number "4";
chr2	StringTie	exon	219281939	219282061	1000	+	.	gene_id "MSTRG.106101"; transcript_id "MSTRG.106101.269"; exon_number "5";
chr2	StringTie	exon	219282479	219282661	1000	+	.	gene_id "MSTRG.106101"; transcript_id "MSTRG.106101.269"; exon_number "6";
chr2	StringTie	exon	219282837	219282929	1000	+	.	gene_id "MSTRG.106101"; transcript_id "MSTRG.106101.269"; exon_number "7";
chr2	StringTie	exon	219283133	219283235	1000	+	.	gene_id "MSTRG.106101"; transcript_id "MSTRG.106101.269"; exon_number "8";
chr2	StringTie	exon	219283419	219283489	1000	+	.	gene_id "MSTRG.106101"; transcript_id "MSTRG.106101.269"; exon_number "9";
chr2	StringTie	exon	219284632	219286901	1000	+	.	gene_id "MSTRG.106101"; transcript_id "MSTRG.106101.269"; exon_number "10";
chr2	StringTie	transcript	219229806	219236714	1000	+	.	gene_id "MSTRG.106101"; transcript_id "MSTRG.106101.27";
chr2	StringTie	exon	219229806	219229900	1000	+	.	gene_id "MSTRG.106101"; transcript_id "MSTRG.106101.27"; exon_number "1";
chr2	StringTie	exon	219232490	219232683	1000	+	.	gene_id "MSTRG.106101"; transcript_id "MSTRG.106101.27"; exon_number "2";
chr2	StringTie	exon	219233079	219233433	1000	+	.	gene_id "MSTRG.106101"; transcript_id "MSTRG.106101.27"; exon_number "3";
chr2	StringTie	exon	219233715	219233943	1000	+	.	gene_id "MSTRG.106101"; transcript_id "MSTRG.106101.27"; exon_number "4";
chr2	StringTie	exon	219234133	219234288	1000	+	.	gene_id "MSTRG.106101"; transcript_id "MSTRG.106101.27"; exon_number "5";
chr2	StringTie	exon	219234826	219235585	1000	+	.	gene_id "MSTRG.106101"; transcript_id "MSTRG.106101.27"; exon_number "6";
chr2	StringTie	exon	219235708	219235875	1000	+	.	gene_id "MSTRG.106101"; transcript_id "MSTRG.106101.27"; exon_number "7";
chr2	StringTie	exon	219236010	219236095	1000	+	.	gene_id "MSTRG.106101"; transcript_id "MSTRG.106101.27"; exon_number "8";
chr2	StringTie	exon	219236322	219236714	1000	+	.	gene_id "MSTRG.106101"; transcript_id "MSTRG.106101.27"; exon_number "9";
chr2	StringTie	transcript	219279419	219286900	1000	+	.	gene_id "MSTRG.106101"; transcript_id "MSTRG.106101.270";
chr2	StringTie	exon	219279419	219279898	1000	+	.	gene_id "MSTRG.106101"; transcript_id "MSTRG.106101.270"; exon_number "1";
chr2	StringTie	exon	219280578	219281771	1000	+	.	gene_id "MSTRG.106101"; transcript_id "MSTRG.106101.270"; exon_number "2";
chr2	StringTie	exon	219281939	219282061	1000	+	.	gene_id "MSTRG.106101"; transcript_id "MSTRG.106101.270"; exon_number "3";
chr2	StringTie	exon	219282479	219282929	1000	+	.	gene_id "MSTRG.106101"; transcript_id "MSTRG.106101.270"; exon_number "4";
chr2	StringTie	exon	219283133	219283235	1000	+	.	gene_id "MSTRG.106101"; transcript_id "MSTRG.106101.270"; exon_number "5";
chr2	StringTie	exon	219283419	219283489	1000	+	.	gene_id "MSTRG.106101"; transcript_id "MSTRG.106101.270"; exon_number "6";
chr2	StringTie	exon	219284599	219286900	1000	+	.	gene_id "MSTRG.106101"; transcript_id "MSTRG.106101.270"; exon_number "7";
chr2	StringTie	transcript	219279419	219286900	1000	+	.	gene_id "MSTRG.106101"; transcript_id "MSTRG.106101.271";
chr2	StringTie	exon	219279419	219279898	1000	+	.	gene_id "MSTRG.106101"; transcript_id "MSTRG.106101.271"; exon_number "1";
chr2	StringTie	exon	219280578	219280656	1000	+	.	gene_id "MSTRG.106101"; transcript_id "MSTRG.106101.271"; exon_number "2";
chr2	StringTie	exon	219281718	219281771	1000	+	.	gene_id "MSTRG.106101"; transcript_id "MSTRG.106101.271"; exon_number "3";
chr2	StringTie	exon	219281939	219282061	1000	+	.	gene_id "MSTRG.106101"; transcript_id "MSTRG.106101.271"; exon_number "4";
chr2	StringTie	exon	219282837	219282929	1000	+	.	gene_id "MSTRG.106101"; transcript_id "MSTRG.106101.271"; exon_number "5";
chr2	StringTie	exon	219283133	219283235	1000	+	.	gene_id "MSTRG.106101"; transcript_id "MSTRG.106101.271"; exon_number "6";
chr2	StringTie	exon	219283419	219283489	1000	+	.	gene_id "MSTRG.106101"; transcript_id "MSTRG.106101.271"; exon_number "7";
chr2	StringTie	exon	219284632	219286900	1000	+	.	gene_id "MSTRG.106101"; transcript_id "MSTRG.106101.271"; exon_number "8";
chr2	StringTie	transcript	219279419	219286900	1000	+	.	gene_id "MSTRG.106101"; transcript_id "MSTRG.106101.272";
chr2	StringTie	exon	219279419	219279898	1000	+	.	gene_id "MSTRG.106101"; transcript_id "MSTRG.106101.272"; exon_number "1";
chr2	StringTie	exon	219280578	219280687	1000	+	.	gene_id "MSTRG.106101"; transcript_id "MSTRG.106101.272"; exon_number "2";
chr2	StringTie	exon	219281718	219281771	1000	+	.	gene_id "MSTRG.106101"; transcript_id "MSTRG.106101.272"; exon_number "3";
chr2	StringTie	exon	219281939	219282061	1000	+	.	gene_id "MSTRG.106101"; transcript_id "MSTRG.106101.272"; exon_number "4";
chr2	StringTie	exon	219282837	219282926	1000	+	.	gene_id "MSTRG.106101"; transcript_id "MSTRG.106101.272"; exon_number "5";
chr2	StringTie	exon	219283123	219283235	1000	+	.	gene_id "MSTRG.106101"; transcript_id "MSTRG.106101.272"; exon_number "6";
chr2	StringTie	exon	219283419	219283489	1000	+	.	gene_id "MSTRG.106101"; transcript_id "MSTRG.106101.272"; exon_number "7";
chr2	StringTie	exon	219284632	219286900	1000	+	.	gene_id "MSTRG.106101"; transcript_id "MSTRG.106101.272"; exon_number "8";
chr2	StringTie	transcript	219279419	219286897	1000	+	.	gene_id "MSTRG.106101"; transcript_id "MSTRG.106101.273";
chr2	StringTie	exon	219279419	219279518	1000	+	.	gene_id "MSTRG.106101"; transcript_id "MSTRG.106101.273"; exon_number "1";
chr2	StringTie	exon	219279798	219279898	1000	+	.	gene_id "MSTRG.106101"; transcript_id "MSTRG.106101.273"; exon_number "2";
chr2	StringTie	exon	219280578	219280699	1000	+	.	gene_id "MSTRG.106101"; transcript_id "MSTRG.106101.273"; exon_number "3";
chr2	StringTie	exon	219281718	219281771	1000	+	.	gene_id "MSTRG.106101"; transcript_id "MSTRG.106101.273"; exon_number "4";
chr2	StringTie	exon	219281939	219282061	1000	+	.	gene_id "MSTRG.106101"; transcript_id "MSTRG.106101.273"; exon_number "5";
chr2	StringTie	exon	219282837	219282929	1000	+	.	gene_id "MSTRG.106101"; transcript_id "MSTRG.106101.273"; exon_number "6";
chr2	StringTie	exon	219283133	219283235	1000	+	.	gene_id "MSTRG.106101"; transcript_id "MSTRG.106101.273"; exon_number "7";
chr2	StringTie	exon	219283419	219283489	1000	+	.	gene_id "MSTRG.106101"; transcript_id "MSTRG.106101.273"; exon_number "8";
chr2	StringTie	exon	219284632	219286897	1000	+	.	gene_id "MSTRG.106101"; transcript_id "MSTRG.106101.273"; exon_number "9";
chr2	StringTie	transcript	219279419	219286900	1000	+	.	gene_id "MSTRG.106101"; transcript_id "MSTRG.106101.274";
chr2	StringTie	exon	219279419	219279518	1000	+	.	gene_id "MSTRG.106101"; transcript_id "MSTRG.106101.274"; exon_number "1";
chr2	StringTie	exon	219279798	219279898	1000	+	.	gene_id "MSTRG.106101"; transcript_id "MSTRG.106101.274"; exon_number "2";
chr2	StringTie	exon	219280578	219280687	1000	+	.	gene_id "MSTRG.106101"; transcript_id "MSTRG.106101.274"; exon_number "3";
chr2	StringTie	exon	219281718	219281771	1000	+	.	gene_id "MSTRG.106101"; transcript_id "MSTRG.106101.274"; exon_number "4";
chr2	StringTie	exon	219281939	219282061	1000	+	.	gene_id "MSTRG.106101"; transcript_id "MSTRG.106101.274"; exon_number "5";
chr2	StringTie	exon	219282837	219282929	1000	+	.	gene_id "MSTRG.106101"; transcript_id "MSTRG.106101.274"; exon_number "6";
chr2	StringTie	exon	219283133	219283235	1000	+	.	gene_id "MSTRG.106101"; transcript_id "MSTRG.106101.274"; exon_number "7";
chr2	StringTie	exon	219283419	219283476	1000	+	.	gene_id "MSTRG.106101"; transcript_id "MSTRG.106101.274"; exon_number "8";
chr2	StringTie	exon	219284718	219286900	1000	+	.	gene_id "MSTRG.106101"; transcript_id "MSTRG.106101.274"; exon_number "9";
chr2	StringTie	transcript	219279419	219286900	1000	+	.	gene_id "MSTRG.106101"; transcript_id "MSTRG.106101.275";
chr2	StringTie	exon	219279419	219279518	1000	+	.	gene_id "MSTRG.106101"; transcript_id "MSTRG.106101.275"; exon_number "1";
chr2	StringTie	exon	219279798	219279975	1000	+	.	gene_id "MSTRG.106101"; transcript_id "MSTRG.106101.275"; exon_number "2";
chr2	StringTie	exon	219280578	219281086	1000	+	.	gene_id "MSTRG.106101"; transcript_id "MSTRG.106101.275"; exon_number "3";
chr2	StringTie	exon	219281718	219281771	1000	+	.	gene_id "MSTRG.106101"; transcript_id "MSTRG.106101.275"; exon_number "4";
chr2	StringTie	exon	219281939	219282661	1000	+	.	gene_id "MSTRG.106101"; transcript_id "MSTRG.106101.275"; exon_number "5";
chr2	StringTie	exon	219282837	219282929	1000	+	.	gene_id "MSTRG.106101"; transcript_id "MSTRG.106101.275"; exon_number "6";
chr2	StringTie	exon	219283133	219283235	1000	+	.	gene_id "MSTRG.106101"; transcript_id "MSTRG.106101.275"; exon_number "7";
chr2	StringTie	exon	219283419	219283489	1000	+	.	gene_id "MSTRG.106101"; transcript_id "MSTRG.106101.275"; exon_number "8";
chr2	StringTie	exon	219284632	219286900	1000	+	.	gene_id "MSTRG.106101"; transcript_id "MSTRG.106101.275"; exon_number "9";
chr2	StringTie	transcript	219279419	219286933	1000	+	.	gene_id "MSTRG.106101"; transcript_id "MSTRG.106101.276";
chr2	StringTie	exon	219279419	219279518	1000	+	.	gene_id "MSTRG.106101"; transcript_id "MSTRG.106101.276"; exon_number "1";
chr2	StringTie	exon	219279805	219279898	1000	+	.	gene_id "MSTRG.106101"; transcript_id "MSTRG.106101.276"; exon_number "2";
chr2	StringTie	exon	219280578	219281086	1000	+	.	gene_id "MSTRG.106101"; transcript_id "MSTRG.106101.276"; exon_number "3";
chr2	StringTie	exon	219281718	219281771	1000	+	.	gene_id "MSTRG.106101"; transcript_id "MSTRG.106101.276"; exon_number "4";
chr2	StringTie	exon	219281939	219282061	1000	+	.	gene_id "MSTRG.106101"; transcript_id "MSTRG.106101.276"; exon_number "5";
chr2	StringTie	exon	219282837	219282929	1000	+	.	gene_id "MSTRG.106101"; transcript_id "MSTRG.106101.276"; exon_number "6";
chr2	StringTie	exon	219283133	219283235	1000	+	.	gene_id "MSTRG.106101"; transcript_id "MSTRG.106101.276"; exon_number "7";
chr2	StringTie	exon	219283419	219283489	1000	+	.	gene_id "MSTRG.106101"; transcript_id "MSTRG.106101.276"; exon_number "8";
chr2	StringTie	exon	219284632	219286933	1000	+	.	gene_id "MSTRG.106101"; transcript_id "MSTRG.106101.276"; exon_number "9";
chr2	StringTie	transcript	219279419	219286900	1000	+	.	gene_id "MSTRG.106101"; transcript_id "MSTRG.106101.277";
chr2	StringTie	exon	219279419	219279687	1000	+	.	gene_id "MSTRG.106101"; transcript_id "MSTRG.106101.277"; exon_number "1";
chr2	StringTie	exon	219279798	219279898	1000	+	.	gene_id "MSTRG.106101"; transcript_id "MSTRG.106101.277"; exon_number "2";
chr2	StringTie	exon	219280578	219281086	1000	+	.	gene_id "MSTRG.106101"; transcript_id "MSTRG.106101.277"; exon_number "3";
chr2	StringTie	exon	219281718	219281771	1000	+	.	gene_id "MSTRG.106101"; transcript_id "MSTRG.106101.277"; exon_number "4";
chr2	StringTie	exon	219281939	219282061	1000	+	.	gene_id "MSTRG.106101"; transcript_id "MSTRG.106101.277"; exon_number "5";
chr2	StringTie	exon	219282837	219282929	1000	+	.	gene_id "MSTRG.106101"; transcript_id "MSTRG.106101.277"; exon_number "6";
chr2	StringTie	exon	219283133	219283235	1000	+	.	gene_id "MSTRG.106101"; transcript_id "MSTRG.106101.277"; exon_number "7";
chr2	StringTie	exon	219283419	219283489	1000	+	.	gene_id "MSTRG.106101"; transcript_id "MSTRG.106101.277"; exon_number "8";
chr2	StringTie	exon	219284632	219286900	1000	+	.	gene_id "MSTRG.106101"; transcript_id "MSTRG.106101.277"; exon_number "9";
chr2	StringTie	transcript	219279419	219286900	1000	+	.	gene_id "MSTRG.106101"; transcript_id "MSTRG.106101.278";
chr2	StringTie	exon	219279419	219279898	1000	+	.	gene_id "MSTRG.106101"; transcript_id "MSTRG.106101.278"; exon_number "1";
chr2	StringTie	exon	219280578	219280687	1000	+	.	gene_id "MSTRG.106101"; transcript_id "MSTRG.106101.278"; exon_number "2";
chr2	StringTie	exon	219281718	219281771	1000	+	.	gene_id "MSTRG.106101"; transcript_id "MSTRG.106101.278"; exon_number "3";
chr2	StringTie	exon	219281939	219282061	1000	+	.	gene_id "MSTRG.106101"; transcript_id "MSTRG.106101.278"; exon_number "4";
chr2	StringTie	exon	219282837	219282929	1000	+	.	gene_id "MSTRG.106101"; transcript_id "MSTRG.106101.278"; exon_number "5";
chr2	StringTie	exon	219283133	219283235	1000	+	.	gene_id "MSTRG.106101"; transcript_id "MSTRG.106101.278"; exon_number "6";
chr2	StringTie	exon	219283419	219283489	1000	+	.	gene_id "MSTRG.106101"; transcript_id "MSTRG.106101.278"; exon_number "7";
chr2	StringTie	exon	219284632	219284835	1000	+	.	gene_id "MSTRG.106101"; transcript_id "MSTRG.106101.278"; exon_number "8";
chr2	StringTie	exon	219285580	219285641	1000	+	.	gene_id "MSTRG.106101"; transcript_id "MSTRG.106101.278"; exon_number "9";
chr2	StringTie	exon	219285987	219286900	1000	+	.	gene_id "MSTRG.106101"; transcript_id "MSTRG.106101.278"; exon_number "10";
chr2	StringTie	transcript	219279419	219286900	1000	+	.	gene_id "MSTRG.106101"; transcript_id "MSTRG.106101.279";
chr2	StringTie	exon	219279419	219279518	1000	+	.	gene_id "MSTRG.106101"; transcript_id "MSTRG.106101.279"; exon_number "1";
chr2	StringTie	exon	219279805	219279975	1000	+	.	gene_id "MSTRG.106101"; transcript_id "MSTRG.106101.279"; exon_number "2";
chr2	StringTie	exon	219280578	219280687	1000	+	.	gene_id "MSTRG.106101"; transcript_id "MSTRG.106101.279"; exon_number "3";
chr2	StringTie	exon	219281718	219281771	1000	+	.	gene_id "MSTRG.106101"; transcript_id "MSTRG.106101.279"; exon_number "4";
chr2	StringTie	exon	219281939	219282061	1000	+	.	gene_id "MSTRG.106101"; transcript_id "MSTRG.106101.279"; exon_number "5";
chr2	StringTie	exon	219282837	219282929	1000	+	.	gene_id "MSTRG.106101"; transcript_id "MSTRG.106101.279"; exon_number "6";
chr2	StringTie	exon	219283133	219283235	1000	+	.	gene_id "MSTRG.106101"; transcript_id "MSTRG.106101.279"; exon_number "7";
chr2	StringTie	exon	219283419	219283489	1000	+	.	gene_id "MSTRG.106101"; transcript_id "MSTRG.106101.279"; exon_number "8";
chr2	StringTie	exon	219284632	219284835	1000	+	.	gene_id "MSTRG.106101"; transcript_id "MSTRG.106101.279"; exon_number "9";
chr2	StringTie	exon	219285987	219286900	1000	+	.	gene_id "MSTRG.106101"; transcript_id "MSTRG.106101.279"; exon_number "10";
chr2	StringTie	transcript	219229806	219236677	1000	+	.	gene_id "MSTRG.106101"; transcript_id "MSTRG.106101.28";
chr2	StringTie	exon	219229806	219229900	1000	+	.	gene_id "MSTRG.106101"; transcript_id "MSTRG.106101.28"; exon_number "1";
chr2	StringTie	exon	219232490	219232683	1000	+	.	gene_id "MSTRG.106101"; transcript_id "MSTRG.106101.28"; exon_number "2";
chr2	StringTie	exon	219233079	219233433	1000	+	.	gene_id "MSTRG.106101"; transcript_id "MSTRG.106101.28"; exon_number "3";
chr2	StringTie	exon	219233715	219233943	1000	+	.	gene_id "MSTRG.106101"; transcript_id "MSTRG.106101.28"; exon_number "4";
chr2	StringTie	exon	219234133	219235293	1000	+	.	gene_id "MSTRG.106101"; transcript_id "MSTRG.106101.28"; exon_number "5";
chr2	StringTie	exon	219235708	219235875	1000	+	.	gene_id "MSTRG.106101"; transcript_id "MSTRG.106101.28"; exon_number "6";
chr2	StringTie	exon	219236010	219236095	1000	+	.	gene_id "MSTRG.106101"; transcript_id "MSTRG.106101.28"; exon_number "7";
chr2	StringTie	exon	219236322	219236677	1000	+	.	gene_id "MSTRG.106101"; transcript_id "MSTRG.106101.28"; exon_number "8";
chr2	StringTie	transcript	219279434	219286901	1000	+	.	gene_id "MSTRG.106101"; transcript_id "MSTRG.106101.280";
chr2	StringTie	exon	219279434	219279898	1000	+	.	gene_id "MSTRG.106101"; transcript_id "MSTRG.106101.280"; exon_number "1";
chr2	StringTie	exon	219280578	219281086	1000	+	.	gene_id "MSTRG.106101"; transcript_id "MSTRG.106101.280"; exon_number "2";
chr2	StringTie	exon	219281718	219281771	1000	+	.	gene_id "MSTRG.106101"; transcript_id "MSTRG.106101.280"; exon_number "3";
chr2	StringTie	exon	219281939	219282061	1000	+	.	gene_id "MSTRG.106101"; transcript_id "MSTRG.106101.280"; exon_number "4";
chr2	StringTie	exon	219282837	219282929	1000	+	.	gene_id "MSTRG.106101"; transcript_id "MSTRG.106101.280"; exon_number "5";
chr2	StringTie	exon	219283133	219283235	1000	+	.	gene_id "MSTRG.106101"; transcript_id "MSTRG.106101.280"; exon_number "6";
chr2	StringTie	exon	219283419	219283489	1000	+	.	gene_id "MSTRG.106101"; transcript_id "MSTRG.106101.280"; exon_number "7";
chr2	StringTie	exon	219284632	219284835	1000	+	.	gene_id "MSTRG.106101"; transcript_id "MSTRG.106101.280"; exon_number "8";
chr2	StringTie	exon	219285987	219286901	1000	+	.	gene_id "MSTRG.106101"; transcript_id "MSTRG.106101.280"; exon_number "9";
chr2	StringTie	transcript	219279434	219286901	1000	+	.	gene_id "MSTRG.106101"; transcript_id "MSTRG.106101.281";
chr2	StringTie	exon	219279434	219279518	1000	+	.	gene_id "MSTRG.106101"; transcript_id "MSTRG.106101.281"; exon_number "1";
chr2	StringTie	exon	219279805	219279898	1000	+	.	gene_id "MSTRG.106101"; transcript_id "MSTRG.106101.281"; exon_number "2";
chr2	StringTie	exon	219280578	219281086	1000	+	.	gene_id "MSTRG.106101"; transcript_id "MSTRG.106101.281"; exon_number "3";
chr2	StringTie	exon	219281718	219281771	1000	+	.	gene_id "MSTRG.106101"; transcript_id "MSTRG.106101.281"; exon_number "4";
chr2	StringTie	exon	219281939	219282061	1000	+	.	gene_id "MSTRG.106101"; transcript_id "MSTRG.106101.281"; exon_number "5";
chr2	StringTie	exon	219282479	219282661	1000	+	.	gene_id "MSTRG.106101"; transcript_id "MSTRG.106101.281"; exon_number "6";
chr2	StringTie	exon	219282837	219282929	1000	+	.	gene_id "MSTRG.106101"; transcript_id "MSTRG.106101.281"; exon_number "7";
chr2	StringTie	exon	219283133	219283235	1000	+	.	gene_id "MSTRG.106101"; transcript_id "MSTRG.106101.281"; exon_number "8";
chr2	StringTie	exon	219283419	219283489	1000	+	.	gene_id "MSTRG.106101"; transcript_id "MSTRG.106101.281"; exon_number "9";
chr2	StringTie	exon	219284632	219284835	1000	+	.	gene_id "MSTRG.106101"; transcript_id "MSTRG.106101.281"; exon_number "10";
chr2	StringTie	exon	219285987	219286901	1000	+	.	gene_id "MSTRG.106101"; transcript_id "MSTRG.106101.281"; exon_number "11";
chr2	StringTie	transcript	219279516	219286900	1000	+	.	gene_id "MSTRG.106101"; transcript_id "MSTRG.106101.283";
chr2	StringTie	exon	219279516	219279898	1000	+	.	gene_id "MSTRG.106101"; transcript_id "MSTRG.106101.283"; exon_number "1";
chr2	StringTie	exon	219280578	219280687	1000	+	.	gene_id "MSTRG.106101"; transcript_id "MSTRG.106101.283"; exon_number "2";
chr2	StringTie	exon	219281718	219281771	1000	+	.	gene_id "MSTRG.106101"; transcript_id "MSTRG.106101.283"; exon_number "3";
chr2	StringTie	exon	219281939	219282061	1000	+	.	gene_id "MSTRG.106101"; transcript_id "MSTRG.106101.283"; exon_number "4";
chr2	StringTie	exon	219282837	219282929	1000	+	.	gene_id "MSTRG.106101"; transcript_id "MSTRG.106101.283"; exon_number "5";
chr2	StringTie	exon	219283133	219283235	1000	+	.	gene_id "MSTRG.106101"; transcript_id "MSTRG.106101.283"; exon_number "6";
chr2	StringTie	exon	219283419	219283489	1000	+	.	gene_id "MSTRG.106101"; transcript_id "MSTRG.106101.283"; exon_number "7";
chr2	StringTie	exon	219284641	219284835	1000	+	.	gene_id "MSTRG.106101"; transcript_id "MSTRG.106101.283"; exon_number "8";
chr2	StringTie	exon	219285987	219286900	1000	+	.	gene_id "MSTRG.106101"; transcript_id "MSTRG.106101.283"; exon_number "9";
chr2	StringTie	transcript	219279517	219286900	1000	+	.	gene_id "MSTRG.106101"; transcript_id "MSTRG.106101.285";
chr2	StringTie	exon	219279517	219279687	1000	+	.	gene_id "MSTRG.106101"; transcript_id "MSTRG.106101.285"; exon_number "1";
chr2	StringTie	exon	219279798	219279898	1000	+	.	gene_id "MSTRG.106101"; transcript_id "MSTRG.106101.285"; exon_number "2";
chr2	StringTie	exon	219280578	219280687	1000	+	.	gene_id "MSTRG.106101"; transcript_id "MSTRG.106101.285"; exon_number "3";
chr2	StringTie	exon	219281718	219281771	1000	+	.	gene_id "MSTRG.106101"; transcript_id "MSTRG.106101.285"; exon_number "4";
chr2	StringTie	exon	219281939	219282061	1000	+	.	gene_id "MSTRG.106101"; transcript_id "MSTRG.106101.285"; exon_number "5";
chr2	StringTie	exon	219282837	219282929	1000	+	.	gene_id "MSTRG.106101"; transcript_id "MSTRG.106101.285"; exon_number "6";
chr2	StringTie	exon	219283133	219283235	1000	+	.	gene_id "MSTRG.106101"; transcript_id "MSTRG.106101.285"; exon_number "7";
chr2	StringTie	exon	219283419	219283489	1000	+	.	gene_id "MSTRG.106101"; transcript_id "MSTRG.106101.285"; exon_number "8";
chr2	StringTie	exon	219284641	219286900	1000	+	.	gene_id "MSTRG.106101"; transcript_id "MSTRG.106101.285"; exon_number "9";
chr2	StringTie	transcript	219279517	219286900	1000	+	.	gene_id "MSTRG.106101"; transcript_id "MSTRG.106101.286";
chr2	StringTie	exon	219279517	219279687	1000	+	.	gene_id "MSTRG.106101"; transcript_id "MSTRG.106101.286"; exon_number "1";
chr2	StringTie	exon	219279798	219279898	1000	+	.	gene_id "MSTRG.106101"; transcript_id "MSTRG.106101.286"; exon_number "2";
chr2	StringTie	exon	219280578	219280687	1000	+	.	gene_id "MSTRG.106101"; transcript_id "MSTRG.106101.286"; exon_number "3";
chr2	StringTie	exon	219281718	219281771	1000	+	.	gene_id "MSTRG.106101"; transcript_id "MSTRG.106101.286"; exon_number "4";
chr2	StringTie	exon	219281939	219282061	1000	+	.	gene_id "MSTRG.106101"; transcript_id "MSTRG.106101.286"; exon_number "5";
chr2	StringTie	exon	219282837	219282929	1000	+	.	gene_id "MSTRG.106101"; transcript_id "MSTRG.106101.286"; exon_number "6";
chr2	StringTie	exon	219283214	219283235	1000	+	.	gene_id "MSTRG.106101"; transcript_id "MSTRG.106101.286"; exon_number "7";
chr2	StringTie	exon	219283419	219283489	1000	+	.	gene_id "MSTRG.106101"; transcript_id "MSTRG.106101.286"; exon_number "8";
chr2	StringTie	exon	219284632	219284835	1000	+	.	gene_id "MSTRG.106101"; transcript_id "MSTRG.106101.286"; exon_number "9";
chr2	StringTie	exon	219285987	219286900	1000	+	.	gene_id "MSTRG.106101"; transcript_id "MSTRG.106101.286"; exon_number "10";
chr2	StringTie	transcript	219279579	219286943	1000	+	.	gene_id "MSTRG.106101"; transcript_id "MSTRG.106101.288";
chr2	StringTie	exon	219279579	219279687	1000	+	.	gene_id "MSTRG.106101"; transcript_id "MSTRG.106101.288"; exon_number "1";
chr2	StringTie	exon	219279798	219279975	1000	+	.	gene_id "MSTRG.106101"; transcript_id "MSTRG.106101.288"; exon_number "2";
chr2	StringTie	exon	219280578	219280687	1000	+	.	gene_id "MSTRG.106101"; transcript_id "MSTRG.106101.288"; exon_number "3";
chr2	StringTie	exon	219281718	219281771	1000	+	.	gene_id "MSTRG.106101"; transcript_id "MSTRG.106101.288"; exon_number "4";
chr2	StringTie	exon	219281939	219282061	1000	+	.	gene_id "MSTRG.106101"; transcript_id "MSTRG.106101.288"; exon_number "5";
chr2	StringTie	exon	219282837	219282929	1000	+	.	gene_id "MSTRG.106101"; transcript_id "MSTRG.106101.288"; exon_number "6";
chr2	StringTie	exon	219283133	219283235	1000	+	.	gene_id "MSTRG.106101"; transcript_id "MSTRG.106101.288"; exon_number "7";
chr2	StringTie	exon	219283419	219283489	1000	+	.	gene_id "MSTRG.106101"; transcript_id "MSTRG.106101.288"; exon_number "8";
chr2	StringTie	exon	219284632	219286943	1000	+	.	gene_id "MSTRG.106101"; transcript_id "MSTRG.106101.288"; exon_number "9";
chr2	StringTie	transcript	219229806	219236666	1000	+	.	gene_id "MSTRG.106101"; transcript_id "MSTRG.106101.29";
chr2	StringTie	exon	219229806	219229900	1000	+	.	gene_id "MSTRG.106101"; transcript_id "MSTRG.106101.29"; exon_number "1";
chr2	StringTie	exon	219232490	219232683	1000	+	.	gene_id "MSTRG.106101"; transcript_id "MSTRG.106101.29"; exon_number "2";
chr2	StringTie	exon	219233079	219233433	1000	+	.	gene_id "MSTRG.106101"; transcript_id "MSTRG.106101.29"; exon_number "3";
chr2	StringTie	exon	219233715	219233943	1000	+	.	gene_id "MSTRG.106101"; transcript_id "MSTRG.106101.29"; exon_number "4";
chr2	StringTie	exon	219234133	219234288	1000	+	.	gene_id "MSTRG.106101"; transcript_id "MSTRG.106101.29"; exon_number "5";
chr2	StringTie	exon	219234814	219235585	1000	+	.	gene_id "MSTRG.106101"; transcript_id "MSTRG.106101.29"; exon_number "6";
chr2	StringTie	exon	219235708	219235875	1000	+	.	gene_id "MSTRG.106101"; transcript_id "MSTRG.106101.29"; exon_number "7";
chr2	StringTie	exon	219236010	219236095	1000	+	.	gene_id "MSTRG.106101"; transcript_id "MSTRG.106101.29"; exon_number "8";
chr2	StringTie	exon	219236322	219236666	1000	+	.	gene_id "MSTRG.106101"; transcript_id "MSTRG.106101.29"; exon_number "9";
chr2	StringTie	transcript	219279798	219286899	1000	+	.	gene_id "MSTRG.106101"; transcript_id "MSTRG.106101.290";
chr2	StringTie	exon	219279798	219279975	1000	+	.	gene_id "MSTRG.106101"; transcript_id "MSTRG.106101.290"; exon_number "1";
chr2	StringTie	exon	219280578	219280699	1000	+	.	gene_id "MSTRG.106101"; transcript_id "MSTRG.106101.290"; exon_number "2";
chr2	StringTie	exon	219281718	219281771	1000	+	.	gene_id "MSTRG.106101"; transcript_id "MSTRG.106101.290"; exon_number "3";
chr2	StringTie	exon	219281939	219282061	1000	+	.	gene_id "MSTRG.106101"; transcript_id "MSTRG.106101.290"; exon_number "4";
chr2	StringTie	exon	219282837	219282929	1000	+	.	gene_id "MSTRG.106101"; transcript_id "MSTRG.106101.290"; exon_number "5";
chr2	StringTie	exon	219283133	219283235	1000	+	.	gene_id "MSTRG.106101"; transcript_id "MSTRG.106101.290"; exon_number "6";
chr2	StringTie	exon	219283419	219283489	1000	+	.	gene_id "MSTRG.106101"; transcript_id "MSTRG.106101.290"; exon_number "7";
chr2	StringTie	exon	219284632	219286899	1000	+	.	gene_id "MSTRG.106101"; transcript_id "MSTRG.106101.290"; exon_number "8";
chr2	StringTie	transcript	219279798	219286895	1000	+	.	gene_id "MSTRG.106101"; transcript_id "MSTRG.106101.291";
chr2	StringTie	exon	219279798	219279898	1000	+	.	gene_id "MSTRG.106101"; transcript_id "MSTRG.106101.291"; exon_number "1";
chr2	StringTie	exon	219281718	219281771	1000	+	.	gene_id "MSTRG.106101"; transcript_id "MSTRG.106101.291"; exon_number "2";
chr2	StringTie	exon	219281939	219282061	1000	+	.	gene_id "MSTRG.106101"; transcript_id "MSTRG.106101.291"; exon_number "3";
chr2	StringTie	exon	219282837	219282929	1000	+	.	gene_id "MSTRG.106101"; transcript_id "MSTRG.106101.291"; exon_number "4";
chr2	StringTie	exon	219283133	219283235	1000	+	.	gene_id "MSTRG.106101"; transcript_id "MSTRG.106101.291"; exon_number "5";
chr2	StringTie	exon	219283419	219283489	1000	+	.	gene_id "MSTRG.106101"; transcript_id "MSTRG.106101.291"; exon_number "6";
chr2	StringTie	exon	219284632	219284835	1000	+	.	gene_id "MSTRG.106101"; transcript_id "MSTRG.106101.291"; exon_number "7";
chr2	StringTie	exon	219285987	219286895	1000	+	.	gene_id "MSTRG.106101"; transcript_id "MSTRG.106101.291"; exon_number "8";
chr2	StringTie	transcript	219279798	219286900	1000	+	.	gene_id "MSTRG.106101"; transcript_id "MSTRG.106101.292";
chr2	StringTie	exon	219279798	219279898	1000	+	.	gene_id "MSTRG.106101"; transcript_id "MSTRG.106101.292"; exon_number "1";
chr2	StringTie	exon	219280578	219280687	1000	+	.	gene_id "MSTRG.106101"; transcript_id "MSTRG.106101.292"; exon_number "2";
chr2	StringTie	exon	219281434	219281771	1000	+	.	gene_id "MSTRG.106101"; transcript_id "MSTRG.106101.292"; exon_number "3";
chr2	StringTie	exon	219281939	219282061	1000	+	.	gene_id "MSTRG.106101"; transcript_id "MSTRG.106101.292"; exon_number "4";
chr2	StringTie	exon	219282837	219282929	1000	+	.	gene_id "MSTRG.106101"; transcript_id "MSTRG.106101.292"; exon_number "5";
chr2	StringTie	exon	219283161	219283235	1000	+	.	gene_id "MSTRG.106101"; transcript_id "MSTRG.106101.292"; exon_number "6";
chr2	StringTie	exon	219283419	219283489	1000	+	.	gene_id "MSTRG.106101"; transcript_id "MSTRG.106101.292"; exon_number "7";
chr2	StringTie	exon	219284632	219284835	1000	+	.	gene_id "MSTRG.106101"; transcript_id "MSTRG.106101.292"; exon_number "8";
chr2	StringTie	exon	219285987	219286900	1000	+	.	gene_id "MSTRG.106101"; transcript_id "MSTRG.106101.292"; exon_number "9";
chr2	StringTie	transcript	219279906	219286900	1000	+	.	gene_id "MSTRG.106101"; transcript_id "MSTRG.106101.293";
chr2	StringTie	exon	219279906	219280059	1000	+	.	gene_id "MSTRG.106101"; transcript_id "MSTRG.106101.293"; exon_number "1";
chr2	StringTie	exon	219280578	219281771	1000	+	.	gene_id "MSTRG.106101"; transcript_id "MSTRG.106101.293"; exon_number "2";
chr2	StringTie	exon	219281939	219282061	1000	+	.	gene_id "MSTRG.106101"; transcript_id "MSTRG.106101.293"; exon_number "3";
chr2	StringTie	exon	219282837	219282929	1000	+	.	gene_id "MSTRG.106101"; transcript_id "MSTRG.106101.293"; exon_number "4";
chr2	StringTie	exon	219283133	219283235	1000	+	.	gene_id "MSTRG.106101"; transcript_id "MSTRG.106101.293"; exon_number "5";
chr2	StringTie	exon	219283419	219283489	1000	+	.	gene_id "MSTRG.106101"; transcript_id "MSTRG.106101.293"; exon_number "6";
chr2	StringTie	exon	219284632	219284835	1000	+	.	gene_id "MSTRG.106101"; transcript_id "MSTRG.106101.293"; exon_number "7";
chr2	StringTie	exon	219285987	219286900	1000	+	.	gene_id "MSTRG.106101"; transcript_id "MSTRG.106101.293"; exon_number "8";
chr2	StringTie	transcript	219279906	219286900	1000	+	.	gene_id "MSTRG.106101"; transcript_id "MSTRG.106101.294";
chr2	StringTie	exon	219279906	219280059	1000	+	.	gene_id "MSTRG.106101"; transcript_id "MSTRG.106101.294"; exon_number "1";
chr2	StringTie	exon	219280578	219281491	1000	+	.	gene_id "MSTRG.106101"; transcript_id "MSTRG.106101.294"; exon_number "2";
chr2	StringTie	exon	219281718	219281771	1000	+	.	gene_id "MSTRG.106101"; transcript_id "MSTRG.106101.294"; exon_number "3";
chr2	StringTie	exon	219281939	219282061	1000	+	.	gene_id "MSTRG.106101"; transcript_id "MSTRG.106101.294"; exon_number "4";
chr2	StringTie	exon	219282837	219282929	1000	+	.	gene_id "MSTRG.106101"; transcript_id "MSTRG.106101.294"; exon_number "5";
chr2	StringTie	exon	219283133	219283235	1000	+	.	gene_id "MSTRG.106101"; transcript_id "MSTRG.106101.294"; exon_number "6";
chr2	StringTie	exon	219283419	219283489	1000	+	.	gene_id "MSTRG.106101"; transcript_id "MSTRG.106101.294"; exon_number "7";
chr2	StringTie	exon	219284632	219284835	1000	+	.	gene_id "MSTRG.106101"; transcript_id "MSTRG.106101.294"; exon_number "8";
chr2	StringTie	exon	219285987	219286900	1000	+	.	gene_id "MSTRG.106101"; transcript_id "MSTRG.106101.294"; exon_number "9";
chr2	StringTie	transcript	219228636	219237473	1000	+	.	gene_id "MSTRG.106101"; transcript_id "MSTRG.106101.3";
chr2	StringTie	exon	219228636	219228893	1000	+	.	gene_id "MSTRG.106101"; transcript_id "MSTRG.106101.3"; exon_number "1";
chr2	StringTie	exon	219229847	219229900	1000	+	.	gene_id "MSTRG.106101"; transcript_id "MSTRG.106101.3"; exon_number "2";
chr2	StringTie	exon	219230228	219230405	1000	+	.	gene_id "MSTRG.106101"; transcript_id "MSTRG.106101.3"; exon_number "3";
chr2	StringTie	exon	219231928	219232040	1000	+	.	gene_id "MSTRG.106101"; transcript_id "MSTRG.106101.3"; exon_number "4";
chr2	StringTie	exon	219232260	219232362	1000	+	.	gene_id "MSTRG.106101"; transcript_id "MSTRG.106101.3"; exon_number "5";
chr2	StringTie	exon	219232490	219232683	1000	+	.	gene_id "MSTRG.106101"; transcript_id "MSTRG.106101.3"; exon_number "6";
chr2	StringTie	exon	219233079	219233191	1000	+	.	gene_id "MSTRG.106101"; transcript_id "MSTRG.106101.3"; exon_number "7";
chr2	StringTie	exon	219233286	219233433	1000	+	.	gene_id "MSTRG.106101"; transcript_id "MSTRG.106101.3"; exon_number "8";
chr2	StringTie	exon	219233715	219233943	1000	+	.	gene_id "MSTRG.106101"; transcript_id "MSTRG.106101.3"; exon_number "9";
chr2	StringTie	exon	219234136	219234288	1000	+	.	gene_id "MSTRG.106101"; transcript_id "MSTRG.106101.3"; exon_number "10";
chr2	StringTie	exon	219234826	219235312	1000	+	.	gene_id "MSTRG.106101"; transcript_id "MSTRG.106101.3"; exon_number "11";
chr2	StringTie	exon	219235474	219235585	1000	+	.	gene_id "MSTRG.106101"; transcript_id "MSTRG.106101.3"; exon_number "12";
chr2	StringTie	exon	219235708	219235875	1000	+	.	gene_id "MSTRG.106101"; transcript_id "MSTRG.106101.3"; exon_number "13";
chr2	StringTie	exon	219236010	219236095	1000	+	.	gene_id "MSTRG.106101"; transcript_id "MSTRG.106101.3"; exon_number "14";
chr2	StringTie	exon	219236322	219237473	1000	+	.	gene_id "MSTRG.106101"; transcript_id "MSTRG.106101.3"; exon_number "15";
chr2	StringTie	transcript	219229806	219236653	1000	+	.	gene_id "MSTRG.106101"; transcript_id "MSTRG.106101.30";
chr2	StringTie	exon	219229806	219229900	1000	+	.	gene_id "MSTRG.106101"; transcript_id "MSTRG.106101.30"; exon_number "1";
chr2	StringTie	exon	219232490	219232683	1000	+	.	gene_id "MSTRG.106101"; transcript_id "MSTRG.106101.30"; exon_number "2";
chr2	StringTie	exon	219233079	219233433	1000	+	.	gene_id "MSTRG.106101"; transcript_id "MSTRG.106101.30"; exon_number "3";
chr2	StringTie	exon	219233715	219233943	1000	+	.	gene_id "MSTRG.106101"; transcript_id "MSTRG.106101.30"; exon_number "4";
chr2	StringTie	exon	219234133	219235312	1000	+	.	gene_id "MSTRG.106101"; transcript_id "MSTRG.106101.30"; exon_number "5";
chr2	StringTie	exon	219235474	219235585	1000	+	.	gene_id "MSTRG.106101"; transcript_id "MSTRG.106101.30"; exon_number "6";
chr2	StringTie	exon	219235708	219235875	1000	+	.	gene_id "MSTRG.106101"; transcript_id "MSTRG.106101.30"; exon_number "7";
chr2	StringTie	exon	219236010	219236095	1000	+	.	gene_id "MSTRG.106101"; transcript_id "MSTRG.106101.30"; exon_number "8";
chr2	StringTie	exon	219236322	219236653	1000	+	.	gene_id "MSTRG.106101"; transcript_id "MSTRG.106101.30"; exon_number "9";
chr2	StringTie	transcript	219282853	219286895	1000	+	.	gene_id "MSTRG.106101"; transcript_id "MSTRG.106101.300";
chr2	StringTie	exon	219282853	219282929	1000	+	.	gene_id "MSTRG.106101"; transcript_id "MSTRG.106101.300"; exon_number "1";
chr2	StringTie	exon	219283419	219283489	1000	+	.	gene_id "MSTRG.106101"; transcript_id "MSTRG.106101.300"; exon_number "2";
chr2	StringTie	exon	219284632	219284835	1000	+	.	gene_id "MSTRG.106101"; transcript_id "MSTRG.106101.300"; exon_number "3";
chr2	StringTie	exon	219285987	219286895	1000	+	.	gene_id "MSTRG.106101"; transcript_id "MSTRG.106101.300"; exon_number "4";
chr2	StringTie	transcript	219229806	219236669	1000	+	.	gene_id "MSTRG.106101"; transcript_id "MSTRG.106101.31";
chr2	StringTie	exon	219229806	219229900	1000	+	.	gene_id "MSTRG.106101"; transcript_id "MSTRG.106101.31"; exon_number "1";
chr2	StringTie	exon	219232490	219232683	1000	+	.	gene_id "MSTRG.106101"; transcript_id "MSTRG.106101.31"; exon_number "2";
chr2	StringTie	exon	219233079	219233433	1000	+	.	gene_id "MSTRG.106101"; transcript_id "MSTRG.106101.31"; exon_number "3";
chr2	StringTie	exon	219233715	219233943	1000	+	.	gene_id "MSTRG.106101"; transcript_id "MSTRG.106101.31"; exon_number "4";
chr2	StringTie	exon	219234133	219235293	1000	+	.	gene_id "MSTRG.106101"; transcript_id "MSTRG.106101.31"; exon_number "5";
chr2	StringTie	exon	219235474	219235585	1000	+	.	gene_id "MSTRG.106101"; transcript_id "MSTRG.106101.31"; exon_number "6";
chr2	StringTie	exon	219235708	219235875	1000	+	.	gene_id "MSTRG.106101"; transcript_id "MSTRG.106101.31"; exon_number "7";
chr2	StringTie	exon	219236010	219236095	1000	+	.	gene_id "MSTRG.106101"; transcript_id "MSTRG.106101.31"; exon_number "8";
chr2	StringTie	exon	219236322	219236669	1000	+	.	gene_id "MSTRG.106101"; transcript_id "MSTRG.106101.31"; exon_number "9";
chr2	StringTie	transcript	219229806	219236669	1000	+	.	gene_id "MSTRG.106101"; transcript_id "MSTRG.106101.32";
chr2	StringTie	exon	219229806	219229900	1000	+	.	gene_id "MSTRG.106101"; transcript_id "MSTRG.106101.32"; exon_number "1";
chr2	StringTie	exon	219230228	219230350	1000	+	.	gene_id "MSTRG.106101"; transcript_id "MSTRG.106101.32"; exon_number "2";
chr2	StringTie	exon	219232260	219232362	1000	+	.	gene_id "MSTRG.106101"; transcript_id "MSTRG.106101.32"; exon_number "3";
chr2	StringTie	exon	219232490	219232683	1000	+	.	gene_id "MSTRG.106101"; transcript_id "MSTRG.106101.32"; exon_number "4";
chr2	StringTie	exon	219233079	219233433	1000	+	.	gene_id "MSTRG.106101"; transcript_id "MSTRG.106101.32"; exon_number "5";
chr2	StringTie	exon	219233715	219233943	1000	+	.	gene_id "MSTRG.106101"; transcript_id "MSTRG.106101.32"; exon_number "6";
chr2	StringTie	exon	219234133	219235312	1000	+	.	gene_id "MSTRG.106101"; transcript_id "MSTRG.106101.32"; exon_number "7";
chr2	StringTie	exon	219235474	219235585	1000	+	.	gene_id "MSTRG.106101"; transcript_id "MSTRG.106101.32"; exon_number "8";
chr2	StringTie	exon	219235708	219235875	1000	+	.	gene_id "MSTRG.106101"; transcript_id "MSTRG.106101.32"; exon_number "9";
chr2	StringTie	exon	219236010	219236095	1000	+	.	gene_id "MSTRG.106101"; transcript_id "MSTRG.106101.32"; exon_number "10";
chr2	StringTie	exon	219236322	219236669	1000	+	.	gene_id "MSTRG.106101"; transcript_id "MSTRG.106101.32"; exon_number "11";
chr2	StringTie	transcript	219229806	219236655	1000	+	.	gene_id "MSTRG.106101"; transcript_id "MSTRG.106101.33";
chr2	StringTie	exon	219229806	219229900	1000	+	.	gene_id "MSTRG.106101"; transcript_id "MSTRG.106101.33"; exon_number "1";
chr2	StringTie	exon	219230228	219230350	1000	+	.	gene_id "MSTRG.106101"; transcript_id "MSTRG.106101.33"; exon_number "2";
chr2	StringTie	exon	219232260	219232362	1000	+	.	gene_id "MSTRG.106101"; transcript_id "MSTRG.106101.33"; exon_number "3";
chr2	StringTie	exon	219232490	219232683	1000	+	.	gene_id "MSTRG.106101"; transcript_id "MSTRG.106101.33"; exon_number "4";
chr2	StringTie	exon	219233079	219233191	1000	+	.	gene_id "MSTRG.106101"; transcript_id "MSTRG.106101.33"; exon_number "5";
chr2	StringTie	exon	219233286	219233433	1000	+	.	gene_id "MSTRG.106101"; transcript_id "MSTRG.106101.33"; exon_number "6";
chr2	StringTie	exon	219233715	219233943	1000	+	.	gene_id "MSTRG.106101"; transcript_id "MSTRG.106101.33"; exon_number "7";
chr2	StringTie	exon	219234133	219235585	1000	+	.	gene_id "MSTRG.106101"; transcript_id "MSTRG.106101.33"; exon_number "8";
chr2	StringTie	exon	219235708	219235875	1000	+	.	gene_id "MSTRG.106101"; transcript_id "MSTRG.106101.33"; exon_number "9";
chr2	StringTie	exon	219236010	219236095	1000	+	.	gene_id "MSTRG.106101"; transcript_id "MSTRG.106101.33"; exon_number "10";
chr2	StringTie	exon	219236322	219236655	1000	+	.	gene_id "MSTRG.106101"; transcript_id "MSTRG.106101.33"; exon_number "11";
chr2	StringTie	transcript	219229806	219236667	1000	+	.	gene_id "MSTRG.106101"; transcript_id "MSTRG.106101.34";
chr2	StringTie	exon	219229806	219229900	1000	+	.	gene_id "MSTRG.106101"; transcript_id "MSTRG.106101.34"; exon_number "1";
chr2	StringTie	exon	219230228	219230405	1000	+	.	gene_id "MSTRG.106101"; transcript_id "MSTRG.106101.34"; exon_number "2";
chr2	StringTie	exon	219231928	219232040	1000	+	.	gene_id "MSTRG.106101"; transcript_id "MSTRG.106101.34"; exon_number "3";
chr2	StringTie	exon	219232260	219232362	1000	+	.	gene_id "MSTRG.106101"; transcript_id "MSTRG.106101.34"; exon_number "4";
chr2	StringTie	exon	219232490	219232683	1000	+	.	gene_id "MSTRG.106101"; transcript_id "MSTRG.106101.34"; exon_number "5";
chr2	StringTie	exon	219233079	219233191	1000	+	.	gene_id "MSTRG.106101"; transcript_id "MSTRG.106101.34"; exon_number "6";
chr2	StringTie	exon	219233289	219233433	1000	+	.	gene_id "MSTRG.106101"; transcript_id "MSTRG.106101.34"; exon_number "7";
chr2	StringTie	exon	219233715	219233943	1000	+	.	gene_id "MSTRG.106101"; transcript_id "MSTRG.106101.34"; exon_number "8";
chr2	StringTie	exon	219234136	219235875	1000	+	.	gene_id "MSTRG.106101"; transcript_id "MSTRG.106101.34"; exon_number "9";
chr2	StringTie	exon	219236010	219236095	1000	+	.	gene_id "MSTRG.106101"; transcript_id "MSTRG.106101.34"; exon_number "10";
chr2	StringTie	exon	219236322	219236667	1000	+	.	gene_id "MSTRG.106101"; transcript_id "MSTRG.106101.34"; exon_number "11";
chr2	StringTie	transcript	219229806	219236669	1000	+	.	gene_id "MSTRG.106101"; transcript_id "MSTRG.106101.35";
chr2	StringTie	exon	219229806	219229900	1000	+	.	gene_id "MSTRG.106101"; transcript_id "MSTRG.106101.35"; exon_number "1";
chr2	StringTie	exon	219230228	219230350	1000	+	.	gene_id "MSTRG.106101"; transcript_id "MSTRG.106101.35"; exon_number "2";
chr2	StringTie	exon	219232260	219232362	1000	+	.	gene_id "MSTRG.106101"; transcript_id "MSTRG.106101.35"; exon_number "3";
chr2	StringTie	exon	219232490	219232683	1000	+	.	gene_id "MSTRG.106101"; transcript_id "MSTRG.106101.35"; exon_number "4";
chr2	StringTie	exon	219233079	219233433	1000	+	.	gene_id "MSTRG.106101"; transcript_id "MSTRG.106101.35"; exon_number "5";
chr2	StringTie	exon	219233715	219233943	1000	+	.	gene_id "MSTRG.106101"; transcript_id "MSTRG.106101.35"; exon_number "6";
chr2	StringTie	exon	219234133	219234288	1000	+	.	gene_id "MSTRG.106101"; transcript_id "MSTRG.106101.35"; exon_number "7";
chr2	StringTie	exon	219234826	219235312	1000	+	.	gene_id "MSTRG.106101"; transcript_id "MSTRG.106101.35"; exon_number "8";
chr2	StringTie	exon	219235474	219235585	1000	+	.	gene_id "MSTRG.106101"; transcript_id "MSTRG.106101.35"; exon_number "9";
chr2	StringTie	exon	219235708	219235875	1000	+	.	gene_id "MSTRG.106101"; transcript_id "MSTRG.106101.35"; exon_number "10";
chr2	StringTie	exon	219236010	219236095	1000	+	.	gene_id "MSTRG.106101"; transcript_id "MSTRG.106101.35"; exon_number "11";
chr2	StringTie	exon	219236322	219236669	1000	+	.	gene_id "MSTRG.106101"; transcript_id "MSTRG.106101.35"; exon_number "12";
chr2	StringTie	transcript	219229806	219239423	1000	+	.	gene_id "MSTRG.106101"; transcript_id "MSTRG.106101.36";
chr2	StringTie	exon	219229806	219229900	1000	+	.	gene_id "MSTRG.106101"; transcript_id "MSTRG.106101.36"; exon_number "1";
chr2	StringTie	exon	219230228	219230350	1000	+	.	gene_id "MSTRG.106101"; transcript_id "MSTRG.106101.36"; exon_number "2";
chr2	StringTie	exon	219232260	219232362	1000	+	.	gene_id "MSTRG.106101"; transcript_id "MSTRG.106101.36"; exon_number "3";
chr2	StringTie	exon	219232490	219232683	1000	+	.	gene_id "MSTRG.106101"; transcript_id "MSTRG.106101.36"; exon_number "4";
chr2	StringTie	exon	219233079	219233191	1000	+	.	gene_id "MSTRG.106101"; transcript_id "MSTRG.106101.36"; exon_number "5";
chr2	StringTie	exon	219233286	219233433	1000	+	.	gene_id "MSTRG.106101"; transcript_id "MSTRG.106101.36"; exon_number "6";
chr2	StringTie	exon	219233715	219233943	1000	+	.	gene_id "MSTRG.106101"; transcript_id "MSTRG.106101.36"; exon_number "7";
chr2	StringTie	exon	219234133	219235312	1000	+	.	gene_id "MSTRG.106101"; transcript_id "MSTRG.106101.36"; exon_number "8";
chr2	StringTie	exon	219235474	219235585	1000	+	.	gene_id "MSTRG.106101"; transcript_id "MSTRG.106101.36"; exon_number "9";
chr2	StringTie	exon	219235708	219235778	1000	+	.	gene_id "MSTRG.106101"; transcript_id "MSTRG.106101.36"; exon_number "10";
chr2	StringTie	exon	219235806	219235875	1000	+	.	gene_id "MSTRG.106101"; transcript_id "MSTRG.106101.36"; exon_number "11";
chr2	StringTie	exon	219236010	219236095	1000	+	.	gene_id "MSTRG.106101"; transcript_id "MSTRG.106101.36"; exon_number "12";
chr2	StringTie	exon	219236322	219236594	1000	+	.	gene_id "MSTRG.106101"; transcript_id "MSTRG.106101.36"; exon_number "13";
chr2	StringTie	exon	219239394	219239423	1000	+	.	gene_id "MSTRG.106101"; transcript_id "MSTRG.106101.36"; exon_number "14";
chr2	StringTie	transcript	219228636	219250336	1000	+	.	gene_id "MSTRG.106101"; transcript_id "MSTRG.106101.4";
chr2	StringTie	exon	219228636	219228893	1000	+	.	gene_id "MSTRG.106101"; transcript_id "MSTRG.106101.4"; exon_number "1";
chr2	StringTie	exon	219229847	219229900	1000	+	.	gene_id "MSTRG.106101"; transcript_id "MSTRG.106101.4"; exon_number "2";
chr2	StringTie	exon	219230228	219230405	1000	+	.	gene_id "MSTRG.106101"; transcript_id "MSTRG.106101.4"; exon_number "3";
chr2	StringTie	exon	219231928	219232040	1000	+	.	gene_id "MSTRG.106101"; transcript_id "MSTRG.106101.4"; exon_number "4";
chr2	StringTie	exon	219232260	219232362	1000	+	.	gene_id "MSTRG.106101"; transcript_id "MSTRG.106101.4"; exon_number "5";
chr2	StringTie	exon	219232490	219232683	1000	+	.	gene_id "MSTRG.106101"; transcript_id "MSTRG.106101.4"; exon_number "6";
chr2	StringTie	exon	219233079	219233191	1000	+	.	gene_id "MSTRG.106101"; transcript_id "MSTRG.106101.4"; exon_number "7";
chr2	StringTie	exon	219233286	219233433	1000	+	.	gene_id "MSTRG.106101"; transcript_id "MSTRG.106101.4"; exon_number "8";
chr2	StringTie	exon	219233715	219233943	1000	+	.	gene_id "MSTRG.106101"; transcript_id "MSTRG.106101.4"; exon_number "9";
chr2	StringTie	exon	219234133	219235585	1000	+	.	gene_id "MSTRG.106101"; transcript_id "MSTRG.106101.4"; exon_number "10";
chr2	StringTie	exon	219235708	219235875	1000	+	.	gene_id "MSTRG.106101"; transcript_id "MSTRG.106101.4"; exon_number "11";
chr2	StringTie	exon	219236010	219236095	1000	+	.	gene_id "MSTRG.106101"; transcript_id "MSTRG.106101.4"; exon_number "12";
chr2	StringTie	exon	219236322	219236594	1000	+	.	gene_id "MSTRG.106101"; transcript_id "MSTRG.106101.4"; exon_number "13";
chr2	StringTie	exon	219239394	219239478	1000	+	.	gene_id "MSTRG.106101"; transcript_id "MSTRG.106101.4"; exon_number "14";
chr2	StringTie	exon	219245896	219246085	1000	+	.	gene_id "MSTRG.106101"; transcript_id "MSTRG.106101.4"; exon_number "15";
chr2	StringTie	exon	219246718	219246876	1000	+	.	gene_id "MSTRG.106101"; transcript_id "MSTRG.106101.4"; exon_number "16";
chr2	StringTie	exon	219247113	219247246	1000	+	.	gene_id "MSTRG.106101"; transcript_id "MSTRG.106101.4"; exon_number "17";
chr2	StringTie	exon	219247415	219247535	1000	+	.	gene_id "MSTRG.106101"; transcript_id "MSTRG.106101.4"; exon_number "18";
chr2	StringTie	exon	219247662	219247757	1000	+	.	gene_id "MSTRG.106101"; transcript_id "MSTRG.106101.4"; exon_number "19";
chr2	StringTie	exon	219248193	219248314	1000	+	.	gene_id "MSTRG.106101"; transcript_id "MSTRG.106101.4"; exon_number "20";
chr2	StringTie	exon	219248421	219250336	1000	+	.	gene_id "MSTRG.106101"; transcript_id "MSTRG.106101.4"; exon_number "21";
chr2	StringTie	transcript	219229809	219236669	1000	+	.	gene_id "MSTRG.106101"; transcript_id "MSTRG.106101.41";
chr2	StringTie	exon	219229809	219229900	1000	+	.	gene_id "MSTRG.106101"; transcript_id "MSTRG.106101.41"; exon_number "1";
chr2	StringTie	exon	219230228	219230405	1000	+	.	gene_id "MSTRG.106101"; transcript_id "MSTRG.106101.41"; exon_number "2";
chr2	StringTie	exon	219231928	219232040	1000	+	.	gene_id "MSTRG.106101"; transcript_id "MSTRG.106101.41"; exon_number "3";
chr2	StringTie	exon	219232260	219232362	1000	+	.	gene_id "MSTRG.106101"; transcript_id "MSTRG.106101.41"; exon_number "4";
chr2	StringTie	exon	219232490	219232683	1000	+	.	gene_id "MSTRG.106101"; transcript_id "MSTRG.106101.41"; exon_number "5";
chr2	StringTie	exon	219233079	219233191	1000	+	.	gene_id "MSTRG.106101"; transcript_id "MSTRG.106101.41"; exon_number "6";
chr2	StringTie	exon	219233286	219233433	1000	+	.	gene_id "MSTRG.106101"; transcript_id "MSTRG.106101.41"; exon_number "7";
chr2	StringTie	exon	219233715	219233943	1000	+	.	gene_id "MSTRG.106101"; transcript_id "MSTRG.106101.41"; exon_number "8";
chr2	StringTie	exon	219234133	219234288	1000	+	.	gene_id "MSTRG.106101"; transcript_id "MSTRG.106101.41"; exon_number "9";
chr2	StringTie	exon	219234826	219235312	1000	+	.	gene_id "MSTRG.106101"; transcript_id "MSTRG.106101.41"; exon_number "10";
chr2	StringTie	exon	219235708	219235875	1000	+	.	gene_id "MSTRG.106101"; transcript_id "MSTRG.106101.41"; exon_number "11";
chr2	StringTie	exon	219236010	219236095	1000	+	.	gene_id "MSTRG.106101"; transcript_id "MSTRG.106101.41"; exon_number "12";
chr2	StringTie	exon	219236322	219236669	1000	+	.	gene_id "MSTRG.106101"; transcript_id "MSTRG.106101.41"; exon_number "13";
chr2	StringTie	transcript	219229811	219236674	1000	+	.	gene_id "MSTRG.106101"; transcript_id "MSTRG.106101.42";
chr2	StringTie	exon	219229811	219229980	1000	+	.	gene_id "MSTRG.106101"; transcript_id "MSTRG.106101.42"; exon_number "1";
chr2	StringTie	exon	219230228	219230405	1000	+	.	gene_id "MSTRG.106101"; transcript_id "MSTRG.106101.42"; exon_number "2";
chr2	StringTie	exon	219231928	219232040	1000	+	.	gene_id "MSTRG.106101"; transcript_id "MSTRG.106101.42"; exon_number "3";
chr2	StringTie	exon	219232260	219232362	1000	+	.	gene_id "MSTRG.106101"; transcript_id "MSTRG.106101.42"; exon_number "4";
chr2	StringTie	exon	219232490	219232683	1000	+	.	gene_id "MSTRG.106101"; transcript_id "MSTRG.106101.42"; exon_number "5";
chr2	StringTie	exon	219233079	219233191	1000	+	.	gene_id "MSTRG.106101"; transcript_id "MSTRG.106101.42"; exon_number "6";
chr2	StringTie	exon	219233286	219233433	1000	+	.	gene_id "MSTRG.106101"; transcript_id "MSTRG.106101.42"; exon_number "7";
chr2	StringTie	exon	219233715	219233943	1000	+	.	gene_id "MSTRG.106101"; transcript_id "MSTRG.106101.42"; exon_number "8";
chr2	StringTie	exon	219234133	219235312	1000	+	.	gene_id "MSTRG.106101"; transcript_id "MSTRG.106101.42"; exon_number "9";
chr2	StringTie	exon	219235474	219235585	1000	+	.	gene_id "MSTRG.106101"; transcript_id "MSTRG.106101.42"; exon_number "10";
chr2	StringTie	exon	219235708	219235875	1000	+	.	gene_id "MSTRG.106101"; transcript_id "MSTRG.106101.42"; exon_number "11";
chr2	StringTie	exon	219236010	219236095	1000	+	.	gene_id "MSTRG.106101"; transcript_id "MSTRG.106101.42"; exon_number "12";
chr2	StringTie	exon	219236322	219236674	1000	+	.	gene_id "MSTRG.106101"; transcript_id "MSTRG.106101.42"; exon_number "13";
chr2	StringTie	transcript	219229813	219236671	1000	+	.	gene_id "MSTRG.106101"; transcript_id "MSTRG.106101.43";
chr2	StringTie	exon	219229813	219229900	1000	+	.	gene_id "MSTRG.106101"; transcript_id "MSTRG.106101.43"; exon_number "1";
chr2	StringTie	exon	219230228	219230405	1000	+	.	gene_id "MSTRG.106101"; transcript_id "MSTRG.106101.43"; exon_number "2";
chr2	StringTie	exon	219231928	219232040	1000	+	.	gene_id "MSTRG.106101"; transcript_id "MSTRG.106101.43"; exon_number "3";
chr2	StringTie	exon	219232260	219232362	1000	+	.	gene_id "MSTRG.106101"; transcript_id "MSTRG.106101.43"; exon_number "4";
chr2	StringTie	exon	219232490	219232683	1000	+	.	gene_id "MSTRG.106101"; transcript_id "MSTRG.106101.43"; exon_number "5";
chr2	StringTie	exon	219233079	219233191	1000	+	.	gene_id "MSTRG.106101"; transcript_id "MSTRG.106101.43"; exon_number "6";
chr2	StringTie	exon	219233286	219233433	1000	+	.	gene_id "MSTRG.106101"; transcript_id "MSTRG.106101.43"; exon_number "7";
chr2	StringTie	exon	219233715	219233943	1000	+	.	gene_id "MSTRG.106101"; transcript_id "MSTRG.106101.43"; exon_number "8";
chr2	StringTie	exon	219234139	219234288	1000	+	.	gene_id "MSTRG.106101"; transcript_id "MSTRG.106101.43"; exon_number "9";
chr2	StringTie	exon	219234826	219235312	1000	+	.	gene_id "MSTRG.106101"; transcript_id "MSTRG.106101.43"; exon_number "10";
chr2	StringTie	exon	219235474	219235585	1000	+	.	gene_id "MSTRG.106101"; transcript_id "MSTRG.106101.43"; exon_number "11";
chr2	StringTie	exon	219235708	219235875	1000	+	.	gene_id "MSTRG.106101"; transcript_id "MSTRG.106101.43"; exon_number "12";
chr2	StringTie	exon	219236010	219236095	1000	+	.	gene_id "MSTRG.106101"; transcript_id "MSTRG.106101.43"; exon_number "13";
chr2	StringTie	exon	219236322	219236425	1000	+	.	gene_id "MSTRG.106101"; transcript_id "MSTRG.106101.43"; exon_number "14";
chr2	StringTie	exon	219236474	219236671	1000	+	.	gene_id "MSTRG.106101"; transcript_id "MSTRG.106101.43"; exon_number "15";
chr2	StringTie	transcript	219229829	219236664	1000	+	.	gene_id "MSTRG.106101"; transcript_id "MSTRG.106101.45";
chr2	StringTie	exon	219229829	219229900	1000	+	.	gene_id "MSTRG.106101"; transcript_id "MSTRG.106101.45"; exon_number "1";
chr2	StringTie	exon	219230228	219230405	1000	+	.	gene_id "MSTRG.106101"; transcript_id "MSTRG.106101.45"; exon_number "2";
chr2	StringTie	exon	219231928	219232040	1000	+	.	gene_id "MSTRG.106101"; transcript_id "MSTRG.106101.45"; exon_number "3";
chr2	StringTie	exon	219232260	219232362	1000	+	.	gene_id "MSTRG.106101"; transcript_id "MSTRG.106101.45"; exon_number "4";
chr2	StringTie	exon	219232490	219232683	1000	+	.	gene_id "MSTRG.106101"; transcript_id "MSTRG.106101.45"; exon_number "5";
chr2	StringTie	exon	219233079	219233191	1000	+	.	gene_id "MSTRG.106101"; transcript_id "MSTRG.106101.45"; exon_number "6";
chr2	StringTie	exon	219233286	219233433	1000	+	.	gene_id "MSTRG.106101"; transcript_id "MSTRG.106101.45"; exon_number "7";
chr2	StringTie	exon	219233715	219233943	1000	+	.	gene_id "MSTRG.106101"; transcript_id "MSTRG.106101.45"; exon_number "8";
chr2	StringTie	exon	219234136	219235875	1000	+	.	gene_id "MSTRG.106101"; transcript_id "MSTRG.106101.45"; exon_number "9";
chr2	StringTie	exon	219236012	219236095	1000	+	.	gene_id "MSTRG.106101"; transcript_id "MSTRG.106101.45"; exon_number "10";
chr2	StringTie	exon	219236322	219236664	1000	+	.	gene_id "MSTRG.106101"; transcript_id "MSTRG.106101.45"; exon_number "11";
chr2	StringTie	transcript	219229830	219236651	1000	+	.	gene_id "MSTRG.106101"; transcript_id "MSTRG.106101.46";
chr2	StringTie	exon	219229830	219229900	1000	+	.	gene_id "MSTRG.106101"; transcript_id "MSTRG.106101.46"; exon_number "1";
chr2	StringTie	exon	219230228	219230405	1000	+	.	gene_id "MSTRG.106101"; transcript_id "MSTRG.106101.46"; exon_number "2";
chr2	StringTie	exon	219231928	219232040	1000	+	.	gene_id "MSTRG.106101"; transcript_id "MSTRG.106101.46"; exon_number "3";
chr2	StringTie	exon	219232260	219232362	1000	+	.	gene_id "MSTRG.106101"; transcript_id "MSTRG.106101.46"; exon_number "4";
chr2	StringTie	exon	219232490	219232683	1000	+	.	gene_id "MSTRG.106101"; transcript_id "MSTRG.106101.46"; exon_number "5";
chr2	StringTie	exon	219233079	219233191	1000	+	.	gene_id "MSTRG.106101"; transcript_id "MSTRG.106101.46"; exon_number "6";
chr2	StringTie	exon	219233286	219233433	1000	+	.	gene_id "MSTRG.106101"; transcript_id "MSTRG.106101.46"; exon_number "7";
chr2	StringTie	exon	219233715	219233943	1000	+	.	gene_id "MSTRG.106101"; transcript_id "MSTRG.106101.46"; exon_number "8";
chr2	StringTie	exon	219234136	219235312	1000	+	.	gene_id "MSTRG.106101"; transcript_id "MSTRG.106101.46"; exon_number "9";
chr2	StringTie	exon	219235474	219235585	1000	+	.	gene_id "MSTRG.106101"; transcript_id "MSTRG.106101.46"; exon_number "10";
chr2	StringTie	exon	219235708	219235875	1000	+	.	gene_id "MSTRG.106101"; transcript_id "MSTRG.106101.46"; exon_number "11";
chr2	StringTie	exon	219236012	219236095	1000	+	.	gene_id "MSTRG.106101"; transcript_id "MSTRG.106101.46"; exon_number "12";
chr2	StringTie	exon	219236322	219236651	1000	+	.	gene_id "MSTRG.106101"; transcript_id "MSTRG.106101.46"; exon_number "13";
chr2	StringTie	transcript	219229835	219236676	1000	+	.	gene_id "MSTRG.106101"; transcript_id "MSTRG.106101.47";
chr2	StringTie	exon	219229835	219229900	1000	+	.	gene_id "MSTRG.106101"; transcript_id "MSTRG.106101.47"; exon_number "1";
chr2	StringTie	exon	219232490	219232683	1000	+	.	gene_id "MSTRG.106101"; transcript_id "MSTRG.106101.47"; exon_number "2";
chr2	StringTie	exon	219233079	219233191	1000	+	.	gene_id "MSTRG.106101"; transcript_id "MSTRG.106101.47"; exon_number "3";
chr2	StringTie	exon	219233286	219233433	1000	+	.	gene_id "MSTRG.106101"; transcript_id "MSTRG.106101.47"; exon_number "4";
chr2	StringTie	exon	219233715	219233943	1000	+	.	gene_id "MSTRG.106101"; transcript_id "MSTRG.106101.47"; exon_number "5";
chr2	StringTie	exon	219234133	219234288	1000	+	.	gene_id "MSTRG.106101"; transcript_id "MSTRG.106101.47"; exon_number "6";
chr2	StringTie	exon	219234826	219235875	1000	+	.	gene_id "MSTRG.106101"; transcript_id "MSTRG.106101.47"; exon_number "7";
chr2	StringTie	exon	219236010	219236095	1000	+	.	gene_id "MSTRG.106101"; transcript_id "MSTRG.106101.47"; exon_number "8";
chr2	StringTie	exon	219236322	219236676	1000	+	.	gene_id "MSTRG.106101"; transcript_id "MSTRG.106101.47"; exon_number "9";
chr2	StringTie	transcript	219229835	219236671	1000	+	.	gene_id "MSTRG.106101"; transcript_id "MSTRG.106101.48";
chr2	StringTie	exon	219229835	219229900	1000	+	.	gene_id "MSTRG.106101"; transcript_id "MSTRG.106101.48"; exon_number "1";
chr2	StringTie	exon	219232490	219232683	1000	+	.	gene_id "MSTRG.106101"; transcript_id "MSTRG.106101.48"; exon_number "2";
chr2	StringTie	exon	219233079	219233191	1000	+	.	gene_id "MSTRG.106101"; transcript_id "MSTRG.106101.48"; exon_number "3";
chr2	StringTie	exon	219233286	219233433	1000	+	.	gene_id "MSTRG.106101"; transcript_id "MSTRG.106101.48"; exon_number "4";
chr2	StringTie	exon	219233715	219233943	1000	+	.	gene_id "MSTRG.106101"; transcript_id "MSTRG.106101.48"; exon_number "5";
chr2	StringTie	exon	219234133	219235312	1000	+	.	gene_id "MSTRG.106101"; transcript_id "MSTRG.106101.48"; exon_number "6";
chr2	StringTie	exon	219235474	219235875	1000	+	.	gene_id "MSTRG.106101"; transcript_id "MSTRG.106101.48"; exon_number "7";
chr2	StringTie	exon	219236010	219236095	1000	+	.	gene_id "MSTRG.106101"; transcript_id "MSTRG.106101.48"; exon_number "8";
chr2	StringTie	exon	219236322	219236671	1000	+	.	gene_id "MSTRG.106101"; transcript_id "MSTRG.106101.48"; exon_number "9";
chr2	StringTie	transcript	219229835	219236651	1000	+	.	gene_id "MSTRG.106101"; transcript_id "MSTRG.106101.49";
chr2	StringTie	exon	219229835	219229900	1000	+	.	gene_id "MSTRG.106101"; transcript_id "MSTRG.106101.49"; exon_number "1";
chr2	StringTie	exon	219232490	219232683	1000	+	.	gene_id "MSTRG.106101"; transcript_id "MSTRG.106101.49"; exon_number "2";
chr2	StringTie	exon	219233079	219233191	1000	+	.	gene_id "MSTRG.106101"; transcript_id "MSTRG.106101.49"; exon_number "3";
chr2	StringTie	exon	219233286	219233433	1000	+	.	gene_id "MSTRG.106101"; transcript_id "MSTRG.106101.49"; exon_number "4";
chr2	StringTie	exon	219233715	219233943	1000	+	.	gene_id "MSTRG.106101"; transcript_id "MSTRG.106101.49"; exon_number "5";
chr2	StringTie	exon	219234133	219234288	1000	+	.	gene_id "MSTRG.106101"; transcript_id "MSTRG.106101.49"; exon_number "6";
chr2	StringTie	exon	219234826	219235312	1000	+	.	gene_id "MSTRG.106101"; transcript_id "MSTRG.106101.49"; exon_number "7";
chr2	StringTie	exon	219235474	219235875	1000	+	.	gene_id "MSTRG.106101"; transcript_id "MSTRG.106101.49"; exon_number "8";
chr2	StringTie	exon	219236010	219236095	1000	+	.	gene_id "MSTRG.106101"; transcript_id "MSTRG.106101.49"; exon_number "9";
chr2	StringTie	exon	219236322	219236651	1000	+	.	gene_id "MSTRG.106101"; transcript_id "MSTRG.106101.49"; exon_number "10";
chr2	StringTie	transcript	219228672	219250342	1000	+	.	gene_id "MSTRG.106101"; transcript_id "MSTRG.106101.5";
chr2	StringTie	exon	219228672	219228893	1000	+	.	gene_id "MSTRG.106101"; transcript_id "MSTRG.106101.5"; exon_number "1";
chr2	StringTie	exon	219229847	219229900	1000	+	.	gene_id "MSTRG.106101"; transcript_id "MSTRG.106101.5"; exon_number "2";
chr2	StringTie	exon	219230228	219230405	1000	+	.	gene_id "MSTRG.106101"; transcript_id "MSTRG.106101.5"; exon_number "3";
chr2	StringTie	exon	219231928	219232040	1000	+	.	gene_id "MSTRG.106101"; transcript_id "MSTRG.106101.5"; exon_number "4";
chr2	StringTie	exon	219232260	219232362	1000	+	.	gene_id "MSTRG.106101"; transcript_id "MSTRG.106101.5"; exon_number "5";
chr2	StringTie	exon	219232490	219232683	1000	+	.	gene_id "MSTRG.106101"; transcript_id "MSTRG.106101.5"; exon_number "6";
chr2	StringTie	exon	219233079	219233191	1000	+	.	gene_id "MSTRG.106101"; transcript_id "MSTRG.106101.5"; exon_number "7";
chr2	StringTie	exon	219233286	219233433	1000	+	.	gene_id "MSTRG.106101"; transcript_id "MSTRG.106101.5"; exon_number "8";
chr2	StringTie	exon	219233715	219233943	1000	+	.	gene_id "MSTRG.106101"; transcript_id "MSTRG.106101.5"; exon_number "9";
chr2	StringTie	exon	219234133	219235585	1000	+	.	gene_id "MSTRG.106101"; transcript_id "MSTRG.106101.5"; exon_number "10";
chr2	StringTie	exon	219235708	219235875	1000	+	.	gene_id "MSTRG.106101"; transcript_id "MSTRG.106101.5"; exon_number "11";
chr2	StringTie	exon	219236010	219236095	1000	+	.	gene_id "MSTRG.106101"; transcript_id "MSTRG.106101.5"; exon_number "12";
chr2	StringTie	exon	219236322	219236594	1000	+	.	gene_id "MSTRG.106101"; transcript_id "MSTRG.106101.5"; exon_number "13";
chr2	StringTie	exon	219245896	219246085	1000	+	.	gene_id "MSTRG.106101"; transcript_id "MSTRG.106101.5"; exon_number "14";
chr2	StringTie	exon	219246657	219246876	1000	+	.	gene_id "MSTRG.106101"; transcript_id "MSTRG.106101.5"; exon_number "15";
chr2	StringTie	exon	219247113	219247246	1000	+	.	gene_id "MSTRG.106101"; transcript_id "MSTRG.106101.5"; exon_number "16";
chr2	StringTie	exon	219247415	219247535	1000	+	.	gene_id "MSTRG.106101"; transcript_id "MSTRG.106101.5"; exon_number "17";
chr2	StringTie	exon	219247662	219247757	1000	+	.	gene_id "MSTRG.106101"; transcript_id "MSTRG.106101.5"; exon_number "18";
chr2	StringTie	exon	219248193	219248314	1000	+	.	gene_id "MSTRG.106101"; transcript_id "MSTRG.106101.5"; exon_number "19";
chr2	StringTie	exon	219248421	219250342	1000	+	.	gene_id "MSTRG.106101"; transcript_id "MSTRG.106101.5"; exon_number "20";
chr2	StringTie	transcript	219229835	219236651	1000	+	.	gene_id "MSTRG.106101"; transcript_id "MSTRG.106101.50";
chr2	StringTie	exon	219229835	219229900	1000	+	.	gene_id "MSTRG.106101"; transcript_id "MSTRG.106101.50"; exon_number "1";
chr2	StringTie	exon	219232490	219232683	1000	+	.	gene_id "MSTRG.106101"; transcript_id "MSTRG.106101.50"; exon_number "2";
chr2	StringTie	exon	219233079	219233191	1000	+	.	gene_id "MSTRG.106101"; transcript_id "MSTRG.106101.50"; exon_number "3";
chr2	StringTie	exon	219233286	219233433	1000	+	.	gene_id "MSTRG.106101"; transcript_id "MSTRG.106101.50"; exon_number "4";
chr2	StringTie	exon	219233715	219233943	1000	+	.	gene_id "MSTRG.106101"; transcript_id "MSTRG.106101.50"; exon_number "5";
chr2	StringTie	exon	219234133	219234288	1000	+	.	gene_id "MSTRG.106101"; transcript_id "MSTRG.106101.50"; exon_number "6";
chr2	StringTie	exon	219234826	219235585	1000	+	.	gene_id "MSTRG.106101"; transcript_id "MSTRG.106101.50"; exon_number "7";
chr2	StringTie	exon	219235708	219235875	1000	+	.	gene_id "MSTRG.106101"; transcript_id "MSTRG.106101.50"; exon_number "8";
chr2	StringTie	exon	219236010	219236095	1000	+	.	gene_id "MSTRG.106101"; transcript_id "MSTRG.106101.50"; exon_number "9";
chr2	StringTie	exon	219236322	219236651	1000	+	.	gene_id "MSTRG.106101"; transcript_id "MSTRG.106101.50"; exon_number "10";
chr2	StringTie	transcript	219229836	219236702	1000	+	.	gene_id "MSTRG.106101"; transcript_id "MSTRG.106101.52";
chr2	StringTie	exon	219229836	219229900	1000	+	.	gene_id "MSTRG.106101"; transcript_id "MSTRG.106101.52"; exon_number "1";
chr2	StringTie	exon	219230228	219230350	1000	+	.	gene_id "MSTRG.106101"; transcript_id "MSTRG.106101.52"; exon_number "2";
chr2	StringTie	exon	219232017	219232040	1000	+	.	gene_id "MSTRG.106101"; transcript_id "MSTRG.106101.52"; exon_number "3";
chr2	StringTie	exon	219232260	219232362	1000	+	.	gene_id "MSTRG.106101"; transcript_id "MSTRG.106101.52"; exon_number "4";
chr2	StringTie	exon	219232490	219232683	1000	+	.	gene_id "MSTRG.106101"; transcript_id "MSTRG.106101.52"; exon_number "5";
chr2	StringTie	exon	219233079	219233191	1000	+	.	gene_id "MSTRG.106101"; transcript_id "MSTRG.106101.52"; exon_number "6";
chr2	StringTie	exon	219233286	219233433	1000	+	.	gene_id "MSTRG.106101"; transcript_id "MSTRG.106101.52"; exon_number "7";
chr2	StringTie	exon	219233715	219233943	1000	+	.	gene_id "MSTRG.106101"; transcript_id "MSTRG.106101.52"; exon_number "8";
chr2	StringTie	exon	219234133	219235585	1000	+	.	gene_id "MSTRG.106101"; transcript_id "MSTRG.106101.52"; exon_number "9";
chr2	StringTie	exon	219235708	219235875	1000	+	.	gene_id "MSTRG.106101"; transcript_id "MSTRG.106101.52"; exon_number "10";
chr2	StringTie	exon	219236010	219236095	1000	+	.	gene_id "MSTRG.106101"; transcript_id "MSTRG.106101.52"; exon_number "11";
chr2	StringTie	exon	219236322	219236702	1000	+	.	gene_id "MSTRG.106101"; transcript_id "MSTRG.106101.52"; exon_number "12";
chr2	StringTie	transcript	219229838	219236674	1000	+	.	gene_id "MSTRG.106101"; transcript_id "MSTRG.106101.53";
chr2	StringTie	exon	219229838	219229900	1000	+	.	gene_id "MSTRG.106101"; transcript_id "MSTRG.106101.53"; exon_number "1";
chr2	StringTie	exon	219230228	219230405	1000	+	.	gene_id "MSTRG.106101"; transcript_id "MSTRG.106101.53"; exon_number "2";
chr2	StringTie	exon	219232260	219232362	1000	+	.	gene_id "MSTRG.106101"; transcript_id "MSTRG.106101.53"; exon_number "3";
chr2	StringTie	exon	219232490	219232683	1000	+	.	gene_id "MSTRG.106101"; transcript_id "MSTRG.106101.53"; exon_number "4";
chr2	StringTie	exon	219233079	219233191	1000	+	.	gene_id "MSTRG.106101"; transcript_id "MSTRG.106101.53"; exon_number "5";
chr2	StringTie	exon	219233286	219233433	1000	+	.	gene_id "MSTRG.106101"; transcript_id "MSTRG.106101.53"; exon_number "6";
chr2	StringTie	exon	219233715	219233943	1000	+	.	gene_id "MSTRG.106101"; transcript_id "MSTRG.106101.53"; exon_number "7";
chr2	StringTie	exon	219234136	219235312	1000	+	.	gene_id "MSTRG.106101"; transcript_id "MSTRG.106101.53"; exon_number "8";
chr2	StringTie	exon	219235474	219235585	1000	+	.	gene_id "MSTRG.106101"; transcript_id "MSTRG.106101.53"; exon_number "9";
chr2	StringTie	exon	219235708	219235875	1000	+	.	gene_id "MSTRG.106101"; transcript_id "MSTRG.106101.53"; exon_number "10";
chr2	StringTie	exon	219236010	219236095	1000	+	.	gene_id "MSTRG.106101"; transcript_id "MSTRG.106101.53"; exon_number "11";
chr2	StringTie	exon	219236322	219236674	1000	+	.	gene_id "MSTRG.106101"; transcript_id "MSTRG.106101.53"; exon_number "12";
chr2	StringTie	transcript	219229838	219236669	1000	+	.	gene_id "MSTRG.106101"; transcript_id "MSTRG.106101.54";
chr2	StringTie	exon	219229838	219229900	1000	+	.	gene_id "MSTRG.106101"; transcript_id "MSTRG.106101.54"; exon_number "1";
chr2	StringTie	exon	219230228	219230405	1000	+	.	gene_id "MSTRG.106101"; transcript_id "MSTRG.106101.54"; exon_number "2";
chr2	StringTie	exon	219232260	219232362	1000	+	.	gene_id "MSTRG.106101"; transcript_id "MSTRG.106101.54"; exon_number "3";
chr2	StringTie	exon	219232490	219232683	1000	+	.	gene_id "MSTRG.106101"; transcript_id "MSTRG.106101.54"; exon_number "4";
chr2	StringTie	exon	219233079	219233191	1000	+	.	gene_id "MSTRG.106101"; transcript_id "MSTRG.106101.54"; exon_number "5";
chr2	StringTie	exon	219233289	219233433	1000	+	.	gene_id "MSTRG.106101"; transcript_id "MSTRG.106101.54"; exon_number "6";
chr2	StringTie	exon	219233715	219233943	1000	+	.	gene_id "MSTRG.106101"; transcript_id "MSTRG.106101.54"; exon_number "7";
chr2	StringTie	exon	219234133	219235312	1000	+	.	gene_id "MSTRG.106101"; transcript_id "MSTRG.106101.54"; exon_number "8";
chr2	StringTie	exon	219235474	219235585	1000	+	.	gene_id "MSTRG.106101"; transcript_id "MSTRG.106101.54"; exon_number "9";
chr2	StringTie	exon	219235708	219235875	1000	+	.	gene_id "MSTRG.106101"; transcript_id "MSTRG.106101.54"; exon_number "10";
chr2	StringTie	exon	219236010	219236095	1000	+	.	gene_id "MSTRG.106101"; transcript_id "MSTRG.106101.54"; exon_number "11";
chr2	StringTie	exon	219236322	219236669	1000	+	.	gene_id "MSTRG.106101"; transcript_id "MSTRG.106101.54"; exon_number "12";
chr2	StringTie	transcript	219229838	219236692	1000	+	.	gene_id "MSTRG.106101"; transcript_id "MSTRG.106101.55";
chr2	StringTie	exon	219229838	219229900	1000	+	.	gene_id "MSTRG.106101"; transcript_id "MSTRG.106101.55"; exon_number "1";
chr2	StringTie	exon	219230228	219230405	1000	+	.	gene_id "MSTRG.106101"; transcript_id "MSTRG.106101.55"; exon_number "2";
chr2	StringTie	exon	219232260	219232362	1000	+	.	gene_id "MSTRG.106101"; transcript_id "MSTRG.106101.55"; exon_number "3";
chr2	StringTie	exon	219232490	219232683	1000	+	.	gene_id "MSTRG.106101"; transcript_id "MSTRG.106101.55"; exon_number "4";
chr2	StringTie	exon	219233079	219233433	1000	+	.	gene_id "MSTRG.106101"; transcript_id "MSTRG.106101.55"; exon_number "5";
chr2	StringTie	exon	219233715	219233943	1000	+	.	gene_id "MSTRG.106101"; transcript_id "MSTRG.106101.55"; exon_number "6";
chr2	StringTie	exon	219234133	219234288	1000	+	.	gene_id "MSTRG.106101"; transcript_id "MSTRG.106101.55"; exon_number "7";
chr2	StringTie	exon	219234826	219235312	1000	+	.	gene_id "MSTRG.106101"; transcript_id "MSTRG.106101.55"; exon_number "8";
chr2	StringTie	exon	219235474	219235585	1000	+	.	gene_id "MSTRG.106101"; transcript_id "MSTRG.106101.55"; exon_number "9";
chr2	StringTie	exon	219235708	219235875	1000	+	.	gene_id "MSTRG.106101"; transcript_id "MSTRG.106101.55"; exon_number "10";
chr2	StringTie	exon	219236010	219236095	1000	+	.	gene_id "MSTRG.106101"; transcript_id "MSTRG.106101.55"; exon_number "11";
chr2	StringTie	exon	219236322	219236692	1000	+	.	gene_id "MSTRG.106101"; transcript_id "MSTRG.106101.55"; exon_number "12";
chr2	StringTie	transcript	219229838	219236690	1000	+	.	gene_id "MSTRG.106101"; transcript_id "MSTRG.106101.56";
chr2	StringTie	exon	219229838	219229900	1000	+	.	gene_id "MSTRG.106101"; transcript_id "MSTRG.106101.56"; exon_number "1";
chr2	StringTie	exon	219230228	219230405	1000	+	.	gene_id "MSTRG.106101"; transcript_id "MSTRG.106101.56"; exon_number "2";
chr2	StringTie	exon	219232260	219232362	1000	+	.	gene_id "MSTRG.106101"; transcript_id "MSTRG.106101.56"; exon_number "3";
chr2	StringTie	exon	219232490	219232683	1000	+	.	gene_id "MSTRG.106101"; transcript_id "MSTRG.106101.56"; exon_number "4";
chr2	StringTie	exon	219233079	219233191	1000	+	.	gene_id "MSTRG.106101"; transcript_id "MSTRG.106101.56"; exon_number "5";
chr2	StringTie	exon	219233286	219233433	1000	+	.	gene_id "MSTRG.106101"; transcript_id "MSTRG.106101.56"; exon_number "6";
chr2	StringTie	exon	219233715	219233943	1000	+	.	gene_id "MSTRG.106101"; transcript_id "MSTRG.106101.56"; exon_number "7";
chr2	StringTie	exon	219234133	219234288	1000	+	.	gene_id "MSTRG.106101"; transcript_id "MSTRG.106101.56"; exon_number "8";
chr2	StringTie	exon	219234826	219235312	1000	+	.	gene_id "MSTRG.106101"; transcript_id "MSTRG.106101.56"; exon_number "9";
chr2	StringTie	exon	219235708	219235875	1000	+	.	gene_id "MSTRG.106101"; transcript_id "MSTRG.106101.56"; exon_number "10";
chr2	StringTie	exon	219236010	219236095	1000	+	.	gene_id "MSTRG.106101"; transcript_id "MSTRG.106101.56"; exon_number "11";
chr2	StringTie	exon	219236322	219236690	1000	+	.	gene_id "MSTRG.106101"; transcript_id "MSTRG.106101.56"; exon_number "12";
chr2	StringTie	transcript	219229838	219236669	1000	+	.	gene_id "MSTRG.106101"; transcript_id "MSTRG.106101.57";
chr2	StringTie	exon	219229838	219229900	1000	+	.	gene_id "MSTRG.106101"; transcript_id "MSTRG.106101.57"; exon_number "1";
chr2	StringTie	exon	219230228	219230405	1000	+	.	gene_id "MSTRG.106101"; transcript_id "MSTRG.106101.57"; exon_number "2";
chr2	StringTie	exon	219232260	219232362	1000	+	.	gene_id "MSTRG.106101"; transcript_id "MSTRG.106101.57"; exon_number "3";
chr2	StringTie	exon	219232490	219232683	1000	+	.	gene_id "MSTRG.106101"; transcript_id "MSTRG.106101.57"; exon_number "4";
chr2	StringTie	exon	219233079	219233191	1000	+	.	gene_id "MSTRG.106101"; transcript_id "MSTRG.106101.57"; exon_number "5";
chr2	StringTie	exon	219233286	219233433	1000	+	.	gene_id "MSTRG.106101"; transcript_id "MSTRG.106101.57"; exon_number "6";
chr2	StringTie	exon	219233715	219233943	1000	+	.	gene_id "MSTRG.106101"; transcript_id "MSTRG.106101.57"; exon_number "7";
chr2	StringTie	exon	219234136	219234288	1000	+	.	gene_id "MSTRG.106101"; transcript_id "MSTRG.106101.57"; exon_number "8";
chr2	StringTie	exon	219234826	219235312	1000	+	.	gene_id "MSTRG.106101"; transcript_id "MSTRG.106101.57"; exon_number "9";
chr2	StringTie	exon	219235474	219235585	1000	+	.	gene_id "MSTRG.106101"; transcript_id "MSTRG.106101.57"; exon_number "10";
chr2	StringTie	exon	219235708	219235875	1000	+	.	gene_id "MSTRG.106101"; transcript_id "MSTRG.106101.57"; exon_number "11";
chr2	StringTie	exon	219236010	219236095	1000	+	.	gene_id "MSTRG.106101"; transcript_id "MSTRG.106101.57"; exon_number "12";
chr2	StringTie	exon	219236322	219236669	1000	+	.	gene_id "MSTRG.106101"; transcript_id "MSTRG.106101.57"; exon_number "13";
chr2	StringTie	transcript	219228679	219239412	1000	+	.	gene_id "MSTRG.106101"; transcript_id "MSTRG.106101.6";
chr2	StringTie	exon	219228679	219228893	1000	+	.	gene_id "MSTRG.106101"; transcript_id "MSTRG.106101.6"; exon_number "1";
chr2	StringTie	exon	219229847	219229900	1000	+	.	gene_id "MSTRG.106101"; transcript_id "MSTRG.106101.6"; exon_number "2";
chr2	StringTie	exon	219230228	219230405	1000	+	.	gene_id "MSTRG.106101"; transcript_id "MSTRG.106101.6"; exon_number "3";
chr2	StringTie	exon	219231928	219232040	1000	+	.	gene_id "MSTRG.106101"; transcript_id "MSTRG.106101.6"; exon_number "4";
chr2	StringTie	exon	219232260	219232362	1000	+	.	gene_id "MSTRG.106101"; transcript_id "MSTRG.106101.6"; exon_number "5";
chr2	StringTie	exon	219232490	219232683	1000	+	.	gene_id "MSTRG.106101"; transcript_id "MSTRG.106101.6"; exon_number "6";
chr2	StringTie	exon	219233079	219233191	1000	+	.	gene_id "MSTRG.106101"; transcript_id "MSTRG.106101.6"; exon_number "7";
chr2	StringTie	exon	219233286	219233433	1000	+	.	gene_id "MSTRG.106101"; transcript_id "MSTRG.106101.6"; exon_number "8";
chr2	StringTie	exon	219233715	219233943	1000	+	.	gene_id "MSTRG.106101"; transcript_id "MSTRG.106101.6"; exon_number "9";
chr2	StringTie	exon	219234136	219235875	1000	+	.	gene_id "MSTRG.106101"; transcript_id "MSTRG.106101.6"; exon_number "10";
chr2	StringTie	exon	219236010	219236095	1000	+	.	gene_id "MSTRG.106101"; transcript_id "MSTRG.106101.6"; exon_number "11";
chr2	StringTie	exon	219236322	219236594	1000	+	.	gene_id "MSTRG.106101"; transcript_id "MSTRG.106101.6"; exon_number "12";
chr2	StringTie	exon	219239394	219239412	1000	+	.	gene_id "MSTRG.106101"; transcript_id "MSTRG.106101.6"; exon_number "13";
chr2	StringTie	transcript	219229851	219236664	1000	+	.	gene_id "MSTRG.106101"; transcript_id "MSTRG.106101.61";
chr2	StringTie	exon	219229851	219230405	1000	+	.	gene_id "MSTRG.106101"; transcript_id "MSTRG.106101.61"; exon_number "1";
chr2	StringTie	exon	219232490	219232683	1000	+	.	gene_id "MSTRG.106101"; transcript_id "MSTRG.106101.61"; exon_number "2";
chr2	StringTie	exon	219233079	219233191	1000	+	.	gene_id "MSTRG.106101"; transcript_id "MSTRG.106101.61"; exon_number "3";
chr2	StringTie	exon	219233286	219233433	1000	+	.	gene_id "MSTRG.106101"; transcript_id "MSTRG.106101.61"; exon_number "4";
chr2	StringTie	exon	219233715	219233943	1000	+	.	gene_id "MSTRG.106101"; transcript_id "MSTRG.106101.61"; exon_number "5";
chr2	StringTie	exon	219234133	219234288	1000	+	.	gene_id "MSTRG.106101"; transcript_id "MSTRG.106101.61"; exon_number "6";
chr2	StringTie	exon	219234826	219235312	1000	+	.	gene_id "MSTRG.106101"; transcript_id "MSTRG.106101.61"; exon_number "7";
chr2	StringTie	exon	219235474	219235585	1000	+	.	gene_id "MSTRG.106101"; transcript_id "MSTRG.106101.61"; exon_number "8";
chr2	StringTie	exon	219235708	219235875	1000	+	.	gene_id "MSTRG.106101"; transcript_id "MSTRG.106101.61"; exon_number "9";
chr2	StringTie	exon	219236010	219236095	1000	+	.	gene_id "MSTRG.106101"; transcript_id "MSTRG.106101.61"; exon_number "10";
chr2	StringTie	exon	219236322	219236664	1000	+	.	gene_id "MSTRG.106101"; transcript_id "MSTRG.106101.61"; exon_number "11";
chr2	StringTie	transcript	219229885	219236662	1000	+	.	gene_id "MSTRG.106101"; transcript_id "MSTRG.106101.62";
chr2	StringTie	exon	219229885	219230350	1000	+	.	gene_id "MSTRG.106101"; transcript_id "MSTRG.106101.62"; exon_number "1";
chr2	StringTie	exon	219231928	219232040	1000	+	.	gene_id "MSTRG.106101"; transcript_id "MSTRG.106101.62"; exon_number "2";
chr2	StringTie	exon	219232260	219232362	1000	+	.	gene_id "MSTRG.106101"; transcript_id "MSTRG.106101.62"; exon_number "3";
chr2	StringTie	exon	219232490	219232683	1000	+	.	gene_id "MSTRG.106101"; transcript_id "MSTRG.106101.62"; exon_number "4";
chr2	StringTie	exon	219233079	219233191	1000	+	.	gene_id "MSTRG.106101"; transcript_id "MSTRG.106101.62"; exon_number "5";
chr2	StringTie	exon	219233286	219233433	1000	+	.	gene_id "MSTRG.106101"; transcript_id "MSTRG.106101.62"; exon_number "6";
chr2	StringTie	exon	219233715	219233943	1000	+	.	gene_id "MSTRG.106101"; transcript_id "MSTRG.106101.62"; exon_number "7";
chr2	StringTie	exon	219234136	219234288	1000	+	.	gene_id "MSTRG.106101"; transcript_id "MSTRG.106101.62"; exon_number "8";
chr2	StringTie	exon	219234832	219235312	1000	+	.	gene_id "MSTRG.106101"; transcript_id "MSTRG.106101.62"; exon_number "9";
chr2	StringTie	exon	219235474	219235585	1000	+	.	gene_id "MSTRG.106101"; transcript_id "MSTRG.106101.62"; exon_number "10";
chr2	StringTie	exon	219235708	219235875	1000	+	.	gene_id "MSTRG.106101"; transcript_id "MSTRG.106101.62"; exon_number "11";
chr2	StringTie	exon	219236010	219236095	1000	+	.	gene_id "MSTRG.106101"; transcript_id "MSTRG.106101.62"; exon_number "12";
chr2	StringTie	exon	219236322	219236662	1000	+	.	gene_id "MSTRG.106101"; transcript_id "MSTRG.106101.62"; exon_number "13";
chr2	StringTie	transcript	219229896	219237392	1000	+	.	gene_id "MSTRG.106101"; transcript_id "MSTRG.106101.65";
chr2	StringTie	exon	219229896	219229980	1000	+	.	gene_id "MSTRG.106101"; transcript_id "MSTRG.106101.65"; exon_number "1";
chr2	StringTie	exon	219230228	219230405	1000	+	.	gene_id "MSTRG.106101"; transcript_id "MSTRG.106101.65"; exon_number "2";
chr2	StringTie	exon	219231928	219232040	1000	+	.	gene_id "MSTRG.106101"; transcript_id "MSTRG.106101.65"; exon_number "3";
chr2	StringTie	exon	219232260	219232362	1000	+	.	gene_id "MSTRG.106101"; transcript_id "MSTRG.106101.65"; exon_number "4";
chr2	StringTie	exon	219232490	219232683	1000	+	.	gene_id "MSTRG.106101"; transcript_id "MSTRG.106101.65"; exon_number "5";
chr2	StringTie	exon	219233079	219233191	1000	+	.	gene_id "MSTRG.106101"; transcript_id "MSTRG.106101.65"; exon_number "6";
chr2	StringTie	exon	219233286	219233433	1000	+	.	gene_id "MSTRG.106101"; transcript_id "MSTRG.106101.65"; exon_number "7";
chr2	StringTie	exon	219233715	219233943	1000	+	.	gene_id "MSTRG.106101"; transcript_id "MSTRG.106101.65"; exon_number "8";
chr2	StringTie	exon	219234136	219234288	1000	+	.	gene_id "MSTRG.106101"; transcript_id "MSTRG.106101.65"; exon_number "9";
chr2	StringTie	exon	219234826	219235312	1000	+	.	gene_id "MSTRG.106101"; transcript_id "MSTRG.106101.65"; exon_number "10";
chr2	StringTie	exon	219235474	219235585	1000	+	.	gene_id "MSTRG.106101"; transcript_id "MSTRG.106101.65"; exon_number "11";
chr2	StringTie	exon	219235708	219235875	1000	+	.	gene_id "MSTRG.106101"; transcript_id "MSTRG.106101.65"; exon_number "12";
chr2	StringTie	exon	219236010	219236095	1000	+	.	gene_id "MSTRG.106101"; transcript_id "MSTRG.106101.65"; exon_number "13";
chr2	StringTie	exon	219236322	219237392	1000	+	.	gene_id "MSTRG.106101"; transcript_id "MSTRG.106101.65"; exon_number "14";
chr2	StringTie	transcript	219229896	219236654	1000	+	.	gene_id "MSTRG.106101"; transcript_id "MSTRG.106101.66";
chr2	StringTie	exon	219229896	219229980	1000	+	.	gene_id "MSTRG.106101"; transcript_id "MSTRG.106101.66"; exon_number "1";
chr2	StringTie	exon	219230228	219230405	1000	+	.	gene_id "MSTRG.106101"; transcript_id "MSTRG.106101.66"; exon_number "2";
chr2	StringTie	exon	219231928	219232040	1000	+	.	gene_id "MSTRG.106101"; transcript_id "MSTRG.106101.66"; exon_number "3";
chr2	StringTie	exon	219232260	219232362	1000	+	.	gene_id "MSTRG.106101"; transcript_id "MSTRG.106101.66"; exon_number "4";
chr2	StringTie	exon	219232490	219232683	1000	+	.	gene_id "MSTRG.106101"; transcript_id "MSTRG.106101.66"; exon_number "5";
chr2	StringTie	exon	219233079	219233191	1000	+	.	gene_id "MSTRG.106101"; transcript_id "MSTRG.106101.66"; exon_number "6";
chr2	StringTie	exon	219233286	219233433	1000	+	.	gene_id "MSTRG.106101"; transcript_id "MSTRG.106101.66"; exon_number "7";
chr2	StringTie	exon	219233715	219233943	1000	+	.	gene_id "MSTRG.106101"; transcript_id "MSTRG.106101.66"; exon_number "8";
chr2	StringTie	exon	219234136	219234288	1000	+	.	gene_id "MSTRG.106101"; transcript_id "MSTRG.106101.66"; exon_number "9";
chr2	StringTie	exon	219234826	219235293	1000	+	.	gene_id "MSTRG.106101"; transcript_id "MSTRG.106101.66"; exon_number "10";
chr2	StringTie	exon	219235474	219235585	1000	+	.	gene_id "MSTRG.106101"; transcript_id "MSTRG.106101.66"; exon_number "11";
chr2	StringTie	exon	219235708	219235875	1000	+	.	gene_id "MSTRG.106101"; transcript_id "MSTRG.106101.66"; exon_number "12";
chr2	StringTie	exon	219236010	219236095	1000	+	.	gene_id "MSTRG.106101"; transcript_id "MSTRG.106101.66"; exon_number "13";
chr2	StringTie	exon	219236322	219236654	1000	+	.	gene_id "MSTRG.106101"; transcript_id "MSTRG.106101.66"; exon_number "14";
chr2	StringTie	transcript	219230228	219236666	1000	+	.	gene_id "MSTRG.106101"; transcript_id "MSTRG.106101.69";
chr2	StringTie	exon	219230228	219230405	1000	+	.	gene_id "MSTRG.106101"; transcript_id "MSTRG.106101.69"; exon_number "1";
chr2	StringTie	exon	219231928	219232040	1000	+	.	gene_id "MSTRG.106101"; transcript_id "MSTRG.106101.69"; exon_number "2";
chr2	StringTie	exon	219232260	219232362	1000	+	.	gene_id "MSTRG.106101"; transcript_id "MSTRG.106101.69"; exon_number "3";
chr2	StringTie	exon	219232490	219232683	1000	+	.	gene_id "MSTRG.106101"; transcript_id "MSTRG.106101.69"; exon_number "4";
chr2	StringTie	exon	219233079	219233191	1000	+	.	gene_id "MSTRG.106101"; transcript_id "MSTRG.106101.69"; exon_number "5";
chr2	StringTie	exon	219233289	219233433	1000	+	.	gene_id "MSTRG.106101"; transcript_id "MSTRG.106101.69"; exon_number "6";
chr2	StringTie	exon	219233715	219233943	1000	+	.	gene_id "MSTRG.106101"; transcript_id "MSTRG.106101.69"; exon_number "7";
chr2	StringTie	exon	219234136	219235585	1000	+	.	gene_id "MSTRG.106101"; transcript_id "MSTRG.106101.69"; exon_number "8";
chr2	StringTie	exon	219235708	219235875	1000	+	.	gene_id "MSTRG.106101"; transcript_id "MSTRG.106101.69"; exon_number "9";
chr2	StringTie	exon	219236010	219236095	1000	+	.	gene_id "MSTRG.106101"; transcript_id "MSTRG.106101.69"; exon_number "10";
chr2	StringTie	exon	219236322	219236666	1000	+	.	gene_id "MSTRG.106101"; transcript_id "MSTRG.106101.69"; exon_number "11";
chr2	StringTie	transcript	219228690	219239545	1000	+	.	gene_id "MSTRG.106101"; transcript_id "MSTRG.106101.7";
chr2	StringTie	exon	219228690	219228893	1000	+	.	gene_id "MSTRG.106101"; transcript_id "MSTRG.106101.7"; exon_number "1";
chr2	StringTie	exon	219229847	219229900	1000	+	.	gene_id "MSTRG.106101"; transcript_id "MSTRG.106101.7"; exon_number "2";
chr2	StringTie	exon	219230228	219230405	1000	+	.	gene_id "MSTRG.106101"; transcript_id "MSTRG.106101.7"; exon_number "3";
chr2	StringTie	exon	219231928	219232040	1000	+	.	gene_id "MSTRG.106101"; transcript_id "MSTRG.106101.7"; exon_number "4";
chr2	StringTie	exon	219232260	219232362	1000	+	.	gene_id "MSTRG.106101"; transcript_id "MSTRG.106101.7"; exon_number "5";
chr2	StringTie	exon	219232490	219232683	1000	+	.	gene_id "MSTRG.106101"; transcript_id "MSTRG.106101.7"; exon_number "6";
chr2	StringTie	exon	219233079	219233191	1000	+	.	gene_id "MSTRG.106101"; transcript_id "MSTRG.106101.7"; exon_number "7";
chr2	StringTie	exon	219233286	219233433	1000	+	.	gene_id "MSTRG.106101"; transcript_id "MSTRG.106101.7"; exon_number "8";
chr2	StringTie	exon	219233715	219233943	1000	+	.	gene_id "MSTRG.106101"; transcript_id "MSTRG.106101.7"; exon_number "9";
chr2	StringTie	exon	219234133	219234288	1000	+	.	gene_id "MSTRG.106101"; transcript_id "MSTRG.106101.7"; exon_number "10";
chr2	StringTie	exon	219234826	219235312	1000	+	.	gene_id "MSTRG.106101"; transcript_id "MSTRG.106101.7"; exon_number "11";
chr2	StringTie	exon	219235474	219235585	1000	+	.	gene_id "MSTRG.106101"; transcript_id "MSTRG.106101.7"; exon_number "12";
chr2	StringTie	exon	219235708	219235875	1000	+	.	gene_id "MSTRG.106101"; transcript_id "MSTRG.106101.7"; exon_number "13";
chr2	StringTie	exon	219236010	219236095	1000	+	.	gene_id "MSTRG.106101"; transcript_id "MSTRG.106101.7"; exon_number "14";
chr2	StringTie	exon	219236322	219236594	1000	+	.	gene_id "MSTRG.106101"; transcript_id "MSTRG.106101.7"; exon_number "15";
chr2	StringTie	exon	219239394	219239417	1000	+	.	gene_id "MSTRG.106101"; transcript_id "MSTRG.106101.7"; exon_number "16";
chr2	StringTie	exon	219239518	219239545	1000	+	.	gene_id "MSTRG.106101"; transcript_id "MSTRG.106101.7"; exon_number "17";
chr2	StringTie	transcript	219230228	219236651	1000	+	.	gene_id "MSTRG.106101"; transcript_id "MSTRG.106101.70";
chr2	StringTie	exon	219230228	219230405	1000	+	.	gene_id "MSTRG.106101"; transcript_id "MSTRG.106101.70"; exon_number "1";
chr2	StringTie	exon	219231928	219232040	1000	+	.	gene_id "MSTRG.106101"; transcript_id "MSTRG.106101.70"; exon_number "2";
chr2	StringTie	exon	219232260	219232362	1000	+	.	gene_id "MSTRG.106101"; transcript_id "MSTRG.106101.70"; exon_number "3";
chr2	StringTie	exon	219232490	219232683	1000	+	.	gene_id "MSTRG.106101"; transcript_id "MSTRG.106101.70"; exon_number "4";
chr2	StringTie	exon	219233089	219233191	1000	+	.	gene_id "MSTRG.106101"; transcript_id "MSTRG.106101.70"; exon_number "5";
chr2	StringTie	exon	219233286	219233433	1000	+	.	gene_id "MSTRG.106101"; transcript_id "MSTRG.106101.70"; exon_number "6";
chr2	StringTie	exon	219233715	219233943	1000	+	.	gene_id "MSTRG.106101"; transcript_id "MSTRG.106101.70"; exon_number "7";
chr2	StringTie	exon	219234133	219234288	1000	+	.	gene_id "MSTRG.106101"; transcript_id "MSTRG.106101.70"; exon_number "8";
chr2	StringTie	exon	219234826	219235312	1000	+	.	gene_id "MSTRG.106101"; transcript_id "MSTRG.106101.70"; exon_number "9";
chr2	StringTie	exon	219235474	219235585	1000	+	.	gene_id "MSTRG.106101"; transcript_id "MSTRG.106101.70"; exon_number "10";
chr2	StringTie	exon	219235708	219235875	1000	+	.	gene_id "MSTRG.106101"; transcript_id "MSTRG.106101.70"; exon_number "11";
chr2	StringTie	exon	219236010	219236095	1000	+	.	gene_id "MSTRG.106101"; transcript_id "MSTRG.106101.70"; exon_number "12";
chr2	StringTie	exon	219236322	219236651	1000	+	.	gene_id "MSTRG.106101"; transcript_id "MSTRG.106101.70"; exon_number "13";
chr2	StringTie	transcript	219230236	219236651	1000	+	.	gene_id "MSTRG.106101"; transcript_id "MSTRG.106101.71";
chr2	StringTie	exon	219230236	219230350	1000	+	.	gene_id "MSTRG.106101"; transcript_id "MSTRG.106101.71"; exon_number "1";
chr2	StringTie	exon	219231928	219232040	1000	+	.	gene_id "MSTRG.106101"; transcript_id "MSTRG.106101.71"; exon_number "2";
chr2	StringTie	exon	219232260	219232362	1000	+	.	gene_id "MSTRG.106101"; transcript_id "MSTRG.106101.71"; exon_number "3";
chr2	StringTie	exon	219232490	219232683	1000	+	.	gene_id "MSTRG.106101"; transcript_id "MSTRG.106101.71"; exon_number "4";
chr2	StringTie	exon	219233079	219233433	1000	+	.	gene_id "MSTRG.106101"; transcript_id "MSTRG.106101.71"; exon_number "5";
chr2	StringTie	exon	219233715	219233943	1000	+	.	gene_id "MSTRG.106101"; transcript_id "MSTRG.106101.71"; exon_number "6";
chr2	StringTie	exon	219234133	219234288	1000	+	.	gene_id "MSTRG.106101"; transcript_id "MSTRG.106101.71"; exon_number "7";
chr2	StringTie	exon	219234826	219235585	1000	+	.	gene_id "MSTRG.106101"; transcript_id "MSTRG.106101.71"; exon_number "8";
chr2	StringTie	exon	219235708	219235875	1000	+	.	gene_id "MSTRG.106101"; transcript_id "MSTRG.106101.71"; exon_number "9";
chr2	StringTie	exon	219236010	219236095	1000	+	.	gene_id "MSTRG.106101"; transcript_id "MSTRG.106101.71"; exon_number "10";
chr2	StringTie	exon	219236322	219236651	1000	+	.	gene_id "MSTRG.106101"; transcript_id "MSTRG.106101.71"; exon_number "11";
chr2	StringTie	transcript	219230236	219236674	1000	+	.	gene_id "MSTRG.106101"; transcript_id "MSTRG.106101.72";
chr2	StringTie	exon	219230236	219230350	1000	+	.	gene_id "MSTRG.106101"; transcript_id "MSTRG.106101.72"; exon_number "1";
chr2	StringTie	exon	219231928	219232040	1000	+	.	gene_id "MSTRG.106101"; transcript_id "MSTRG.106101.72"; exon_number "2";
chr2	StringTie	exon	219232260	219232362	1000	+	.	gene_id "MSTRG.106101"; transcript_id "MSTRG.106101.72"; exon_number "3";
chr2	StringTie	exon	219232490	219232683	1000	+	.	gene_id "MSTRG.106101"; transcript_id "MSTRG.106101.72"; exon_number "4";
chr2	StringTie	exon	219233079	219233191	1000	+	.	gene_id "MSTRG.106101"; transcript_id "MSTRG.106101.72"; exon_number "5";
chr2	StringTie	exon	219233286	219233433	1000	+	.	gene_id "MSTRG.106101"; transcript_id "MSTRG.106101.72"; exon_number "6";
chr2	StringTie	exon	219233715	219233943	1000	+	.	gene_id "MSTRG.106101"; transcript_id "MSTRG.106101.72"; exon_number "7";
chr2	StringTie	exon	219234136	219234288	1000	+	.	gene_id "MSTRG.106101"; transcript_id "MSTRG.106101.72"; exon_number "8";
chr2	StringTie	exon	219234826	219235312	1000	+	.	gene_id "MSTRG.106101"; transcript_id "MSTRG.106101.72"; exon_number "9";
chr2	StringTie	exon	219235474	219235875	1000	+	.	gene_id "MSTRG.106101"; transcript_id "MSTRG.106101.72"; exon_number "10";
chr2	StringTie	exon	219236010	219236095	1000	+	.	gene_id "MSTRG.106101"; transcript_id "MSTRG.106101.72"; exon_number "11";
chr2	StringTie	exon	219236322	219236674	1000	+	.	gene_id "MSTRG.106101"; transcript_id "MSTRG.106101.72"; exon_number "12";
chr2	StringTie	transcript	219230351	219236651	1000	+	.	gene_id "MSTRG.106101"; transcript_id "MSTRG.106101.74";
chr2	StringTie	exon	219230351	219230405	1000	+	.	gene_id "MSTRG.106101"; transcript_id "MSTRG.106101.74"; exon_number "1";
chr2	StringTie	exon	219231928	219232040	1000	+	.	gene_id "MSTRG.106101"; transcript_id "MSTRG.106101.74"; exon_number "2";
chr2	StringTie	exon	219232260	219232362	1000	+	.	gene_id "MSTRG.106101"; transcript_id "MSTRG.106101.74"; exon_number "3";
chr2	StringTie	exon	219232490	219232683	1000	+	.	gene_id "MSTRG.106101"; transcript_id "MSTRG.106101.74"; exon_number "4";
chr2	StringTie	exon	219233079	219233433	1000	+	.	gene_id "MSTRG.106101"; transcript_id "MSTRG.106101.74"; exon_number "5";
chr2	StringTie	exon	219233715	219233943	1000	+	.	gene_id "MSTRG.106101"; transcript_id "MSTRG.106101.74"; exon_number "6";
chr2	StringTie	exon	219234136	219235875	1000	+	.	gene_id "MSTRG.106101"; transcript_id "MSTRG.106101.74"; exon_number "7";
chr2	StringTie	exon	219236010	219236093	1000	+	.	gene_id "MSTRG.106101"; transcript_id "MSTRG.106101.74"; exon_number "8";
chr2	StringTie	exon	219236323	219236651	1000	+	.	gene_id "MSTRG.106101"; transcript_id "MSTRG.106101.74"; exon_number "9";
chr2	StringTie	transcript	219228702	219236732	1000	+	.	gene_id "MSTRG.106101"; transcript_id "MSTRG.106101.8";
chr2	StringTie	exon	219228702	219228893	1000	+	.	gene_id "MSTRG.106101"; transcript_id "MSTRG.106101.8"; exon_number "1";
chr2	StringTie	exon	219229847	219229900	1000	+	.	gene_id "MSTRG.106101"; transcript_id "MSTRG.106101.8"; exon_number "2";
chr2	StringTie	exon	219230228	219230350	1000	+	.	gene_id "MSTRG.106101"; transcript_id "MSTRG.106101.8"; exon_number "3";
chr2	StringTie	exon	219231928	219232040	1000	+	.	gene_id "MSTRG.106101"; transcript_id "MSTRG.106101.8"; exon_number "4";
chr2	StringTie	exon	219232260	219232362	1000	+	.	gene_id "MSTRG.106101"; transcript_id "MSTRG.106101.8"; exon_number "5";
chr2	StringTie	exon	219232490	219232683	1000	+	.	gene_id "MSTRG.106101"; transcript_id "MSTRG.106101.8"; exon_number "6";
chr2	StringTie	exon	219233079	219233191	1000	+	.	gene_id "MSTRG.106101"; transcript_id "MSTRG.106101.8"; exon_number "7";
chr2	StringTie	exon	219233286	219233433	1000	+	.	gene_id "MSTRG.106101"; transcript_id "MSTRG.106101.8"; exon_number "8";
chr2	StringTie	exon	219233715	219233943	1000	+	.	gene_id "MSTRG.106101"; transcript_id "MSTRG.106101.8"; exon_number "9";
chr2	StringTie	exon	219234133	219235312	1000	+	.	gene_id "MSTRG.106101"; transcript_id "MSTRG.106101.8"; exon_number "10";
chr2	StringTie	exon	219235474	219235585	1000	+	.	gene_id "MSTRG.106101"; transcript_id "MSTRG.106101.8"; exon_number "11";
chr2	StringTie	exon	219235708	219235875	1000	+	.	gene_id "MSTRG.106101"; transcript_id "MSTRG.106101.8"; exon_number "12";
chr2	StringTie	exon	219236010	219236095	1000	+	.	gene_id "MSTRG.106101"; transcript_id "MSTRG.106101.8"; exon_number "13";
chr2	StringTie	exon	219236322	219236732	1000	+	.	gene_id "MSTRG.106101"; transcript_id "MSTRG.106101.8"; exon_number "14";
chr2	StringTie	transcript	219234826	219236669	1000	+	.	gene_id "MSTRG.106101"; transcript_id "MSTRG.106101.81";
chr2	StringTie	exon	219234826	219235312	1000	+	.	gene_id "MSTRG.106101"; transcript_id "MSTRG.106101.81"; exon_number "1";
chr2	StringTie	exon	219235461	219235585	1000	+	.	gene_id "MSTRG.106101"; transcript_id "MSTRG.106101.81"; exon_number "2";
chr2	StringTie	exon	219235708	219235875	1000	+	.	gene_id "MSTRG.106101"; transcript_id "MSTRG.106101.81"; exon_number "3";
chr2	StringTie	exon	219236010	219236095	1000	+	.	gene_id "MSTRG.106101"; transcript_id "MSTRG.106101.81"; exon_number "4";
chr2	StringTie	exon	219236322	219236669	1000	+	.	gene_id "MSTRG.106101"; transcript_id "MSTRG.106101.81"; exon_number "5";
chr2	StringTie	transcript	219245269	219251156	1000	+	.	gene_id "MSTRG.106101"; transcript_id "MSTRG.106101.84";
chr2	StringTie	exon	219245269	219245522	1000	+	.	gene_id "MSTRG.106101"; transcript_id "MSTRG.106101.84"; exon_number "1";
chr2	StringTie	exon	219245896	219246085	1000	+	.	gene_id "MSTRG.106101"; transcript_id "MSTRG.106101.84"; exon_number "2";
chr2	StringTie	exon	219246657	219246876	1000	+	.	gene_id "MSTRG.106101"; transcript_id "MSTRG.106101.84"; exon_number "3";
chr2	StringTie	exon	219247415	219247535	1000	+	.	gene_id "MSTRG.106101"; transcript_id "MSTRG.106101.84"; exon_number "4";
chr2	StringTie	exon	219247662	219247757	1000	+	.	gene_id "MSTRG.106101"; transcript_id "MSTRG.106101.84"; exon_number "5";
chr2	StringTie	exon	219248193	219248314	1000	+	.	gene_id "MSTRG.106101"; transcript_id "MSTRG.106101.84"; exon_number "6";
chr2	StringTie	exon	219248421	219250597	1000	+	.	gene_id "MSTRG.106101"; transcript_id "MSTRG.106101.84"; exon_number "7";
chr2	StringTie	exon	219250925	219251156	1000	+	.	gene_id "MSTRG.106101"; transcript_id "MSTRG.106101.84"; exon_number "8";
chr2	StringTie	transcript	219245345	219251273	1000	+	.	gene_id "MSTRG.106101"; transcript_id "MSTRG.106101.85";
chr2	StringTie	exon	219245345	219245796	1000	+	.	gene_id "MSTRG.106101"; transcript_id "MSTRG.106101.85"; exon_number "1";
chr2	StringTie	exon	219245896	219246085	1000	+	.	gene_id "MSTRG.106101"; transcript_id "MSTRG.106101.85"; exon_number "2";
chr2	StringTie	exon	219246657	219246876	1000	+	.	gene_id "MSTRG.106101"; transcript_id "MSTRG.106101.85"; exon_number "3";
chr2	StringTie	exon	219247415	219247535	1000	+	.	gene_id "MSTRG.106101"; transcript_id "MSTRG.106101.85"; exon_number "4";
chr2	StringTie	exon	219247662	219247757	1000	+	.	gene_id "MSTRG.106101"; transcript_id "MSTRG.106101.85"; exon_number "5";
chr2	StringTie	exon	219248193	219248314	1000	+	.	gene_id "MSTRG.106101"; transcript_id "MSTRG.106101.85"; exon_number "6";
chr2	StringTie	exon	219248421	219250750	1000	+	.	gene_id "MSTRG.106101"; transcript_id "MSTRG.106101.85"; exon_number "7";
chr2	StringTie	exon	219250818	219251050	1000	+	.	gene_id "MSTRG.106101"; transcript_id "MSTRG.106101.85"; exon_number "8";
chr2	StringTie	exon	219251227	219251273	1000	+	.	gene_id "MSTRG.106101"; transcript_id "MSTRG.106101.85"; exon_number "9";
chr2	StringTie	transcript	219245378	219251404	1000	+	.	gene_id "MSTRG.106101"; transcript_id "MSTRG.106101.86";
chr2	StringTie	exon	219245378	219245522	1000	+	.	gene_id "MSTRG.106101"; transcript_id "MSTRG.106101.86"; exon_number "1";
chr2	StringTie	exon	219245896	219246085	1000	+	.	gene_id "MSTRG.106101"; transcript_id "MSTRG.106101.86"; exon_number "2";
chr2	StringTie	exon	219246657	219246876	1000	+	.	gene_id "MSTRG.106101"; transcript_id "MSTRG.106101.86"; exon_number "3";
chr2	StringTie	exon	219247415	219247535	1000	+	.	gene_id "MSTRG.106101"; transcript_id "MSTRG.106101.86"; exon_number "4";
chr2	StringTie	exon	219247662	219247757	1000	+	.	gene_id "MSTRG.106101"; transcript_id "MSTRG.106101.86"; exon_number "5";
chr2	StringTie	exon	219248193	219248314	1000	+	.	gene_id "MSTRG.106101"; transcript_id "MSTRG.106101.86"; exon_number "6";
chr2	StringTie	exon	219248421	219250528	1000	+	.	gene_id "MSTRG.106101"; transcript_id "MSTRG.106101.86"; exon_number "7";
chr2	StringTie	exon	219250895	219251020	1000	+	.	gene_id "MSTRG.106101"; transcript_id "MSTRG.106101.86"; exon_number "8";
chr2	StringTie	exon	219251250	219251404	1000	+	.	gene_id "MSTRG.106101"; transcript_id "MSTRG.106101.86"; exon_number "9";
chr2	StringTie	transcript	219245390	219251300	1000	+	.	gene_id "MSTRG.106101"; transcript_id "MSTRG.106101.87";
chr2	StringTie	exon	219245390	219245522	1000	+	.	gene_id "MSTRG.106101"; transcript_id "MSTRG.106101.87"; exon_number "1";
chr2	StringTie	exon	219245896	219246085	1000	+	.	gene_id "MSTRG.106101"; transcript_id "MSTRG.106101.87"; exon_number "2";
chr2	StringTie	exon	219246657	219246876	1000	+	.	gene_id "MSTRG.106101"; transcript_id "MSTRG.106101.87"; exon_number "3";
chr2	StringTie	exon	219247113	219247246	1000	+	.	gene_id "MSTRG.106101"; transcript_id "MSTRG.106101.87"; exon_number "4";
chr2	StringTie	exon	219247415	219247535	1000	+	.	gene_id "MSTRG.106101"; transcript_id "MSTRG.106101.87"; exon_number "5";
chr2	StringTie	exon	219247662	219247757	1000	+	.	gene_id "MSTRG.106101"; transcript_id "MSTRG.106101.87"; exon_number "6";
chr2	StringTie	exon	219248193	219248314	1000	+	.	gene_id "MSTRG.106101"; transcript_id "MSTRG.106101.87"; exon_number "7";
chr2	StringTie	exon	219248421	219250538	1000	+	.	gene_id "MSTRG.106101"; transcript_id "MSTRG.106101.87"; exon_number "8";
chr2	StringTie	exon	219250609	219250924	1000	+	.	gene_id "MSTRG.106101"; transcript_id "MSTRG.106101.87"; exon_number "9";
chr2	StringTie	exon	219251021	219251300	1000	+	.	gene_id "MSTRG.106101"; transcript_id "MSTRG.106101.87"; exon_number "10";
chr2	StringTie	transcript	219245393	219251310	1000	+	.	gene_id "MSTRG.106101"; transcript_id "MSTRG.106101.88";
chr2	StringTie	exon	219245393	219245796	1000	+	.	gene_id "MSTRG.106101"; transcript_id "MSTRG.106101.88"; exon_number "1";
chr2	StringTie	exon	219245896	219246876	1000	+	.	gene_id "MSTRG.106101"; transcript_id "MSTRG.106101.88"; exon_number "2";
chr2	StringTie	exon	219247113	219247246	1000	+	.	gene_id "MSTRG.106101"; transcript_id "MSTRG.106101.88"; exon_number "3";
chr2	StringTie	exon	219247415	219247535	1000	+	.	gene_id "MSTRG.106101"; transcript_id "MSTRG.106101.88"; exon_number "4";
chr2	StringTie	exon	219247662	219247757	1000	+	.	gene_id "MSTRG.106101"; transcript_id "MSTRG.106101.88"; exon_number "5";
chr2	StringTie	exon	219248193	219248314	1000	+	.	gene_id "MSTRG.106101"; transcript_id "MSTRG.106101.88"; exon_number "6";
chr2	StringTie	exon	219248421	219250538	1000	+	.	gene_id "MSTRG.106101"; transcript_id "MSTRG.106101.88"; exon_number "7";
chr2	StringTie	exon	219250609	219251050	1000	+	.	gene_id "MSTRG.106101"; transcript_id "MSTRG.106101.88"; exon_number "8";
chr2	StringTie	exon	219251140	219251310	1000	+	.	gene_id "MSTRG.106101"; transcript_id "MSTRG.106101.88"; exon_number "9";
chr2	StringTie	transcript	219245395	219248781	1000	+	.	gene_id "MSTRG.106101"; transcript_id "MSTRG.106101.89";
chr2	StringTie	exon	219245395	219245796	1000	+	.	gene_id "MSTRG.106101"; transcript_id "MSTRG.106101.89"; exon_number "1";
chr2	StringTie	exon	219245896	219246085	1000	+	.	gene_id "MSTRG.106101"; transcript_id "MSTRG.106101.89"; exon_number "2";
chr2	StringTie	exon	219246718	219246876	1000	+	.	gene_id "MSTRG.106101"; transcript_id "MSTRG.106101.89"; exon_number "3";
chr2	StringTie	exon	219247113	219247246	1000	+	.	gene_id "MSTRG.106101"; transcript_id "MSTRG.106101.89"; exon_number "4";
chr2	StringTie	exon	219247415	219247535	1000	+	.	gene_id "MSTRG.106101"; transcript_id "MSTRG.106101.89"; exon_number "5";
chr2	StringTie	exon	219247662	219247757	1000	+	.	gene_id "MSTRG.106101"; transcript_id "MSTRG.106101.89"; exon_number "6";
chr2	StringTie	exon	219248200	219248314	1000	+	.	gene_id "MSTRG.106101"; transcript_id "MSTRG.106101.89"; exon_number "7";
chr2	StringTie	exon	219248421	219248781	1000	+	.	gene_id "MSTRG.106101"; transcript_id "MSTRG.106101.89"; exon_number "8";
chr2	StringTie	transcript	219228727	219237300	1000	+	.	gene_id "MSTRG.106101"; transcript_id "MSTRG.106101.9";
chr2	StringTie	exon	219228727	219228893	1000	+	.	gene_id "MSTRG.106101"; transcript_id "MSTRG.106101.9"; exon_number "1";
chr2	StringTie	exon	219229847	219229900	1000	+	.	gene_id "MSTRG.106101"; transcript_id "MSTRG.106101.9"; exon_number "2";
chr2	StringTie	exon	219230228	219230405	1000	+	.	gene_id "MSTRG.106101"; transcript_id "MSTRG.106101.9"; exon_number "3";
chr2	StringTie	exon	219231928	219232040	1000	+	.	gene_id "MSTRG.106101"; transcript_id "MSTRG.106101.9"; exon_number "4";
chr2	StringTie	exon	219232260	219232362	1000	+	.	gene_id "MSTRG.106101"; transcript_id "MSTRG.106101.9"; exon_number "5";
chr2	StringTie	exon	219232490	219232683	1000	+	.	gene_id "MSTRG.106101"; transcript_id "MSTRG.106101.9"; exon_number "6";
chr2	StringTie	exon	219233079	219233191	1000	+	.	gene_id "MSTRG.106101"; transcript_id "MSTRG.106101.9"; exon_number "7";
chr2	StringTie	exon	219233286	219233433	1000	+	.	gene_id "MSTRG.106101"; transcript_id "MSTRG.106101.9"; exon_number "8";
chr2	StringTie	exon	219233715	219233943	1000	+	.	gene_id "MSTRG.106101"; transcript_id "MSTRG.106101.9"; exon_number "9";
chr2	StringTie	exon	219234133	219235875	1000	+	.	gene_id "MSTRG.106101"; transcript_id "MSTRG.106101.9"; exon_number "10";
chr2	StringTie	exon	219236010	219236095	1000	+	.	gene_id "MSTRG.106101"; transcript_id "MSTRG.106101.9"; exon_number "11";
chr2	StringTie	exon	219236322	219236676	1000	+	.	gene_id "MSTRG.106101"; transcript_id "MSTRG.106101.9"; exon_number "12";
chr2	StringTie	exon	219237103	219237300	1000	+	.	gene_id "MSTRG.106101"; transcript_id "MSTRG.106101.9"; exon_number "13";
chr2	StringTie	transcript	219245395	219250342	1000	+	.	gene_id "MSTRG.106101"; transcript_id "MSTRG.106101.90";
chr2	StringTie	exon	219245395	219245796	1000	+	.	gene_id "MSTRG.106101"; transcript_id "MSTRG.106101.90"; exon_number "1";
chr2	StringTie	exon	219245896	219246085	1000	+	.	gene_id "MSTRG.106101"; transcript_id "MSTRG.106101.90"; exon_number "2";
chr2	StringTie	exon	219246657	219246876	1000	+	.	gene_id "MSTRG.106101"; transcript_id "MSTRG.106101.90"; exon_number "3";
chr2	StringTie	exon	219247113	219247246	1000	+	.	gene_id "MSTRG.106101"; transcript_id "MSTRG.106101.90"; exon_number "4";
chr2	StringTie	exon	219247415	219247535	1000	+	.	gene_id "MSTRG.106101"; transcript_id "MSTRG.106101.90"; exon_number "5";
chr2	StringTie	exon	219247662	219247757	1000	+	.	gene_id "MSTRG.106101"; transcript_id "MSTRG.106101.90"; exon_number "6";
chr2	StringTie	exon	219248200	219248314	1000	+	.	gene_id "MSTRG.106101"; transcript_id "MSTRG.106101.90"; exon_number "7";
chr2	StringTie	exon	219248421	219250342	1000	+	.	gene_id "MSTRG.106101"; transcript_id "MSTRG.106101.90"; exon_number "8";
chr2	StringTie	transcript	219245399	219250342	1000	+	.	gene_id "MSTRG.106101"; transcript_id "MSTRG.106101.91";
chr2	StringTie	exon	219245399	219245796	1000	+	.	gene_id "MSTRG.106101"; transcript_id "MSTRG.106101.91"; exon_number "1";
chr2	StringTie	exon	219245896	219246085	1000	+	.	gene_id "MSTRG.106101"; transcript_id "MSTRG.106101.91"; exon_number "2";
chr2	StringTie	exon	219246718	219246876	1000	+	.	gene_id "MSTRG.106101"; transcript_id "MSTRG.106101.91"; exon_number "3";
chr2	StringTie	exon	219247113	219247246	1000	+	.	gene_id "MSTRG.106101"; transcript_id "MSTRG.106101.91"; exon_number "4";
chr2	StringTie	exon	219247415	219247535	1000	+	.	gene_id "MSTRG.106101"; transcript_id "MSTRG.106101.91"; exon_number "5";
chr2	StringTie	exon	219247662	219247757	1000	+	.	gene_id "MSTRG.106101"; transcript_id "MSTRG.106101.91"; exon_number "6";
chr2	StringTie	exon	219248193	219248314	1000	+	.	gene_id "MSTRG.106101"; transcript_id "MSTRG.106101.91"; exon_number "7";
chr2	StringTie	exon	219248421	219250342	1000	+	.	gene_id "MSTRG.106101"; transcript_id "MSTRG.106101.91"; exon_number "8";
chr2	StringTie	transcript	219245401	219248778	1000	+	.	gene_id "MSTRG.106101"; transcript_id "MSTRG.106101.92";
chr2	StringTie	exon	219245401	219245796	1000	+	.	gene_id "MSTRG.106101"; transcript_id "MSTRG.106101.92"; exon_number "1";
chr2	StringTie	exon	219245896	219246085	1000	+	.	gene_id "MSTRG.106101"; transcript_id "MSTRG.106101.92"; exon_number "2";
chr2	StringTie	exon	219246657	219246876	1000	+	.	gene_id "MSTRG.106101"; transcript_id "MSTRG.106101.92"; exon_number "3";
chr2	StringTie	exon	219247415	219247535	1000	+	.	gene_id "MSTRG.106101"; transcript_id "MSTRG.106101.92"; exon_number "4";
chr2	StringTie	exon	219247662	219247757	1000	+	.	gene_id "MSTRG.106101"; transcript_id "MSTRG.106101.92"; exon_number "5";
chr2	StringTie	exon	219248200	219248314	1000	+	.	gene_id "MSTRG.106101"; transcript_id "MSTRG.106101.92"; exon_number "6";
chr2	StringTie	exon	219248421	219248778	1000	+	.	gene_id "MSTRG.106101"; transcript_id "MSTRG.106101.92"; exon_number "7";
chr2	StringTie	transcript	219245408	219251260	1000	+	.	gene_id "MSTRG.106101"; transcript_id "MSTRG.106101.93";
chr2	StringTie	exon	219245408	219245522	1000	+	.	gene_id "MSTRG.106101"; transcript_id "MSTRG.106101.93"; exon_number "1";
chr2	StringTie	exon	219245896	219246085	1000	+	.	gene_id "MSTRG.106101"; transcript_id "MSTRG.106101.93"; exon_number "2";
chr2	StringTie	exon	219246657	219246876	1000	+	.	gene_id "MSTRG.106101"; transcript_id "MSTRG.106101.93"; exon_number "3";
chr2	StringTie	exon	219247113	219247246	1000	+	.	gene_id "MSTRG.106101"; transcript_id "MSTRG.106101.93"; exon_number "4";
chr2	StringTie	exon	219247415	219247535	1000	+	.	gene_id "MSTRG.106101"; transcript_id "MSTRG.106101.93"; exon_number "5";
chr2	StringTie	exon	219247662	219247757	1000	+	.	gene_id "MSTRG.106101"; transcript_id "MSTRG.106101.93"; exon_number "6";
chr2	StringTie	exon	219248193	219248314	1000	+	.	gene_id "MSTRG.106101"; transcript_id "MSTRG.106101.93"; exon_number "7";
chr2	StringTie	exon	219248421	219250538	1000	+	.	gene_id "MSTRG.106101"; transcript_id "MSTRG.106101.93"; exon_number "8";
chr2	StringTie	exon	219250609	219251050	1000	+	.	gene_id "MSTRG.106101"; transcript_id "MSTRG.106101.93"; exon_number "9";
chr2	StringTie	exon	219251073	219251260	1000	+	.	gene_id "MSTRG.106101"; transcript_id "MSTRG.106101.93"; exon_number "10";
chr2	StringTie	transcript	219245415	219251212	1000	+	.	gene_id "MSTRG.106101"; transcript_id "MSTRG.106101.94";
chr2	StringTie	exon	219245415	219245522	1000	+	.	gene_id "MSTRG.106101"; transcript_id "MSTRG.106101.94"; exon_number "1";
chr2	StringTie	exon	219245896	219246876	1000	+	.	gene_id "MSTRG.106101"; transcript_id "MSTRG.106101.94"; exon_number "2";
chr2	StringTie	exon	219247415	219247535	1000	+	.	gene_id "MSTRG.106101"; transcript_id "MSTRG.106101.94"; exon_number "3";
chr2	StringTie	exon	219247662	219247757	1000	+	.	gene_id "MSTRG.106101"; transcript_id "MSTRG.106101.94"; exon_number "4";
chr2	StringTie	exon	219248193	219248314	1000	+	.	gene_id "MSTRG.106101"; transcript_id "MSTRG.106101.94"; exon_number "5";
chr2	StringTie	exon	219248421	219250538	1000	+	.	gene_id "MSTRG.106101"; transcript_id "MSTRG.106101.94"; exon_number "6";
chr2	StringTie	exon	219250609	219250750	1000	+	.	gene_id "MSTRG.106101"; transcript_id "MSTRG.106101.94"; exon_number "7";
chr2	StringTie	exon	219250818	219250924	1000	+	.	gene_id "MSTRG.106101"; transcript_id "MSTRG.106101.94"; exon_number "8";
chr2	StringTie	exon	219251031	219251212	1000	+	.	gene_id "MSTRG.106101"; transcript_id "MSTRG.106101.94"; exon_number "9";
chr2	StringTie	transcript	219245436	219250337	1000	+	.	gene_id "MSTRG.106101"; transcript_id "MSTRG.106101.95";
chr2	StringTie	exon	219245436	219245796	1000	+	.	gene_id "MSTRG.106101"; transcript_id "MSTRG.106101.95"; exon_number "1";
chr2	StringTie	exon	219245896	219246085	1000	+	.	gene_id "MSTRG.106101"; transcript_id "MSTRG.106101.95"; exon_number "2";
chr2	StringTie	exon	219246718	219246876	1000	+	.	gene_id "MSTRG.106101"; transcript_id "MSTRG.106101.95"; exon_number "3";
chr2	StringTie	exon	219247415	219247535	1000	+	.	gene_id "MSTRG.106101"; transcript_id "MSTRG.106101.95"; exon_number "4";
chr2	StringTie	exon	219247662	219247757	1000	+	.	gene_id "MSTRG.106101"; transcript_id "MSTRG.106101.95"; exon_number "5";
chr2	StringTie	exon	219248193	219248314	1000	+	.	gene_id "MSTRG.106101"; transcript_id "MSTRG.106101.95"; exon_number "6";
chr2	StringTie	exon	219248421	219250337	1000	+	.	gene_id "MSTRG.106101"; transcript_id "MSTRG.106101.95"; exon_number "7";
chr2	StringTie	transcript	219245437	219251310	1000	+	.	gene_id "MSTRG.106101"; transcript_id "MSTRG.106101.96";
chr2	StringTie	exon	219245437	219245522	1000	+	.	gene_id "MSTRG.106101"; transcript_id "MSTRG.106101.96"; exon_number "1";
chr2	StringTie	exon	219245896	219246085	1000	+	.	gene_id "MSTRG.106101"; transcript_id "MSTRG.106101.96"; exon_number "2";
chr2	StringTie	exon	219246657	219246876	1000	+	.	gene_id "MSTRG.106101"; transcript_id "MSTRG.106101.96"; exon_number "3";
chr2	StringTie	exon	219247113	219247246	1000	+	.	gene_id "MSTRG.106101"; transcript_id "MSTRG.106101.96"; exon_number "4";
chr2	StringTie	exon	219247415	219247535	1000	+	.	gene_id "MSTRG.106101"; transcript_id "MSTRG.106101.96"; exon_number "5";
chr2	StringTie	exon	219247662	219247757	1000	+	.	gene_id "MSTRG.106101"; transcript_id "MSTRG.106101.96"; exon_number "6";
chr2	StringTie	exon	219248193	219248314	1000	+	.	gene_id "MSTRG.106101"; transcript_id "MSTRG.106101.96"; exon_number "7";
chr2	StringTie	exon	219248421	219250436	1000	+	.	gene_id "MSTRG.106101"; transcript_id "MSTRG.106101.96"; exon_number "8";
chr2	StringTie	exon	219250539	219251050	1000	+	.	gene_id "MSTRG.106101"; transcript_id "MSTRG.106101.96"; exon_number "9";
chr2	StringTie	exon	219251187	219251310	1000	+	.	gene_id "MSTRG.106101"; transcript_id "MSTRG.106101.96"; exon_number "10";
chr2	StringTie	transcript	219245443	219250342	1000	+	.	gene_id "MSTRG.106101"; transcript_id "MSTRG.106101.97";
chr2	StringTie	exon	219245443	219245522	1000	+	.	gene_id "MSTRG.106101"; transcript_id "MSTRG.106101.97"; exon_number "1";
chr2	StringTie	exon	219245896	219246085	1000	+	.	gene_id "MSTRG.106101"; transcript_id "MSTRG.106101.97"; exon_number "2";
chr2	StringTie	exon	219246718	219246876	1000	+	.	gene_id "MSTRG.106101"; transcript_id "MSTRG.106101.97"; exon_number "3";
chr2	StringTie	exon	219247113	219247246	1000	+	.	gene_id "MSTRG.106101"; transcript_id "MSTRG.106101.97"; exon_number "4";
chr2	StringTie	exon	219247415	219247535	1000	+	.	gene_id "MSTRG.106101"; transcript_id "MSTRG.106101.97"; exon_number "5";
chr2	StringTie	exon	219247662	219247757	1000	+	.	gene_id "MSTRG.106101"; transcript_id "MSTRG.106101.97"; exon_number "6";
chr2	StringTie	exon	219248193	219248314	1000	+	.	gene_id "MSTRG.106101"; transcript_id "MSTRG.106101.97"; exon_number "7";
chr2	StringTie	exon	219248421	219250342	1000	+	.	gene_id "MSTRG.106101"; transcript_id "MSTRG.106101.97"; exon_number "8";
chr2	StringTie	transcript	219245445	219248795	1000	+	.	gene_id "MSTRG.106101"; transcript_id "MSTRG.106101.98";
chr2	StringTie	exon	219245445	219245796	1000	+	.	gene_id "MSTRG.106101"; transcript_id "MSTRG.106101.98"; exon_number "1";
chr2	StringTie	exon	219245896	219246085	1000	+	.	gene_id "MSTRG.106101"; transcript_id "MSTRG.106101.98"; exon_number "2";
chr2	StringTie	exon	219246718	219246876	1000	+	.	gene_id "MSTRG.106101"; transcript_id "MSTRG.106101.98"; exon_number "3";
chr2	StringTie	exon	219247415	219247535	1000	+	.	gene_id "MSTRG.106101"; transcript_id "MSTRG.106101.98"; exon_number "4";
chr2	StringTie	exon	219247662	219247757	1000	+	.	gene_id "MSTRG.106101"; transcript_id "MSTRG.106101.98"; exon_number "5";
chr2	StringTie	exon	219248200	219248314	1000	+	.	gene_id "MSTRG.106101"; transcript_id "MSTRG.106101.98"; exon_number "6";
chr2	StringTie	exon	219248421	219248795	1000	+	.	gene_id "MSTRG.106101"; transcript_id "MSTRG.106101.98"; exon_number "7";
chr2	StringTie	transcript	219245454	219271578	1000	+	.	gene_id "MSTRG.106101"; transcript_id "MSTRG.106101.99";
chr2	StringTie	exon	219245454	219245522	1000	+	.	gene_id "MSTRG.106101"; transcript_id "MSTRG.106101.99"; exon_number "1";
chr2	StringTie	exon	219245896	219246876	1000	+	.	gene_id "MSTRG.106101"; transcript_id "MSTRG.106101.99"; exon_number "2";
chr2	StringTie	exon	219247113	219247246	1000	+	.	gene_id "MSTRG.106101"; transcript_id "MSTRG.106101.99"; exon_number "3";
chr2	StringTie	exon	219247415	219247535	1000	+	.	gene_id "MSTRG.106101"; transcript_id "MSTRG.106101.99"; exon_number "4";
chr2	StringTie	exon	219247662	219247757	1000	+	.	gene_id "MSTRG.106101"; transcript_id "MSTRG.106101.99"; exon_number "5";
chr2	StringTie	exon	219248193	219248314	1000	+	.	gene_id "MSTRG.106101"; transcript_id "MSTRG.106101.99"; exon_number "6";
chr2	StringTie	exon	219248421	219250597	1000	+	.	gene_id "MSTRG.106101"; transcript_id "MSTRG.106101.99"; exon_number "7";
chr2	StringTie	exon	219250895	219250985	1000	+	.	gene_id "MSTRG.106101"; transcript_id "MSTRG.106101.99"; exon_number "8";
chr2	StringTie	exon	219271445	219271578	1000	+	.	gene_id "MSTRG.106101"; transcript_id "MSTRG.106101.99"; exon_number "9";
chr2	StringTie	transcript	219236606	219245472	1000	-	.	gene_id "MSTRG.106102"; transcript_id "ENST00000295759"; gene_name "GLB1L"; ref_gene_id "ENSG00000163521";
chr2	StringTie	exon	219236606	219237347	1000	-	.	gene_id "MSTRG.106102"; transcript_id "ENST00000295759"; exon_number "1"; gene_name "GLB1L"; ref_gene_id "ENSG00000163521";
chr2	StringTie	exon	219237512	219237727	1000	-	.	gene_id "MSTRG.106102"; transcript_id "ENST00000295759"; exon_number "2"; gene_name "GLB1L"; ref_gene_id "ENSG00000163521";
chr2	StringTie	exon	219237826	219237957	1000	-	.	gene_id "MSTRG.106102"; transcript_id "ENST00000295759"; exon_number "3"; gene_name "GLB1L"; ref_gene_id "ENSG00000163521";
chr2	StringTie	exon	219238250	219238363	1000	-	.	gene_id "MSTRG.106102"; transcript_id "ENST00000295759"; exon_number "4"; gene_name "GLB1L"; ref_gene_id "ENSG00000163521";
chr2	StringTie	exon	219238495	219238584	1000	-	.	gene_id "MSTRG.106102"; transcript_id "ENST00000295759"; exon_number "5"; gene_name "GLB1L"; ref_gene_id "ENSG00000163521";
chr2	StringTie	exon	219238705	219238779	1000	-	.	gene_id "MSTRG.106102"; transcript_id "ENST00000295759"; exon_number "6"; gene_name "GLB1L"; ref_gene_id "ENSG00000163521";
chr2	StringTie	exon	219239092	219239210	1000	-	.	gene_id "MSTRG.106102"; transcript_id "ENST00000295759"; exon_number "7"; gene_name "GLB1L"; ref_gene_id "ENSG00000163521";
chr2	StringTie	exon	219239411	219239451	1000	-	.	gene_id "MSTRG.106102"; transcript_id "ENST00000295759"; exon_number "8"; gene_name "GLB1L"; ref_gene_id "ENSG00000163521";
chr2	StringTie	exon	219239561	219239682	1000	-	.	gene_id "MSTRG.106102"; transcript_id "ENST00000295759"; exon_number "9"; gene_name "GLB1L"; ref_gene_id "ENSG00000163521";
chr2	StringTie	exon	219239775	219239833	1000	-	.	gene_id "MSTRG.106102"; transcript_id "ENST00000295759"; exon_number "10"; gene_name "GLB1L"; ref_gene_id "ENSG00000163521";
chr2	StringTie	exon	219239920	219240094	1000	-	.	gene_id "MSTRG.106102"; transcript_id "ENST00000295759"; exon_number "11"; gene_name "GLB1L"; ref_gene_id "ENSG00000163521";
chr2	StringTie	exon	219240191	219240285	1000	-	.	gene_id "MSTRG.106102"; transcript_id "ENST00000295759"; exon_number "12"; gene_name "GLB1L"; ref_gene_id "ENSG00000163521";
chr2	StringTie	exon	219242514	219242574	1000	-	.	gene_id "MSTRG.106102"; transcript_id "ENST00000295759"; exon_number "13"; gene_name "GLB1L"; ref_gene_id "ENSG00000163521";
chr2	StringTie	exon	219242768	219242918	1000	-	.	gene_id "MSTRG.106102"; transcript_id "ENST00000295759"; exon_number "14"; gene_name "GLB1L"; ref_gene_id "ENSG00000163521";
chr2	StringTie	exon	219243148	219243314	1000	-	.	gene_id "MSTRG.106102"; transcript_id "ENST00000295759"; exon_number "15"; gene_name "GLB1L"; ref_gene_id "ENSG00000163521";
chr2	StringTie	exon	219243502	219243643	1000	-	.	gene_id "MSTRG.106102"; transcript_id "ENST00000295759"; exon_number "16"; gene_name "GLB1L"; ref_gene_id "ENSG00000163521";
chr2	StringTie	exon	219245229	219245472	1000	-	.	gene_id "MSTRG.106102"; transcript_id "ENST00000295759"; exon_number "17"; gene_name "GLB1L"; ref_gene_id "ENSG00000163521";
chr2	StringTie	transcript	219236771	219245478	1000	-	.	gene_id "MSTRG.106102"; transcript_id "ENST00000392089"; gene_name "GLB1L"; ref_gene_id "ENSG00000163521";
chr2	StringTie	exon	219236771	219237347	1000	-	.	gene_id "MSTRG.106102"; transcript_id "ENST00000392089"; exon_number "1"; gene_name "GLB1L"; ref_gene_id "ENSG00000163521";
chr2	StringTie	exon	219237512	219237727	1000	-	.	gene_id "MSTRG.106102"; transcript_id "ENST00000392089"; exon_number "2"; gene_name "GLB1L"; ref_gene_id "ENSG00000163521";
chr2	StringTie	exon	219237826	219237957	1000	-	.	gene_id "MSTRG.106102"; transcript_id "ENST00000392089"; exon_number "3"; gene_name "GLB1L"; ref_gene_id "ENSG00000163521";
chr2	StringTie	exon	219238250	219238363	1000	-	.	gene_id "MSTRG.106102"; transcript_id "ENST00000392089"; exon_number "4"; gene_name "GLB1L"; ref_gene_id "ENSG00000163521";
chr2	StringTie	exon	219238495	219238584	1000	-	.	gene_id "MSTRG.106102"; transcript_id "ENST00000392089"; exon_number "5"; gene_name "GLB1L"; ref_gene_id "ENSG00000163521";
chr2	StringTie	exon	219238705	219238779	1000	-	.	gene_id "MSTRG.106102"; transcript_id "ENST00000392089"; exon_number "6"; gene_name "GLB1L"; ref_gene_id "ENSG00000163521";
chr2	StringTie	exon	219239092	219239210	1000	-	.	gene_id "MSTRG.106102"; transcript_id "ENST00000392089"; exon_number "7"; gene_name "GLB1L"; ref_gene_id "ENSG00000163521";
chr2	StringTie	exon	219239411	219239451	1000	-	.	gene_id "MSTRG.106102"; transcript_id "ENST00000392089"; exon_number "8"; gene_name "GLB1L"; ref_gene_id "ENSG00000163521";
chr2	StringTie	exon	219239561	219239682	1000	-	.	gene_id "MSTRG.106102"; transcript_id "ENST00000392089"; exon_number "9"; gene_name "GLB1L"; ref_gene_id "ENSG00000163521";
chr2	StringTie	exon	219239775	219239833	1000	-	.	gene_id "MSTRG.106102"; transcript_id "ENST00000392089"; exon_number "10"; gene_name "GLB1L"; ref_gene_id "ENSG00000163521";
chr2	StringTie	exon	219239920	219240094	1000	-	.	gene_id "MSTRG.106102"; transcript_id "ENST00000392089"; exon_number "11"; gene_name "GLB1L"; ref_gene_id "ENSG00000163521";
chr2	StringTie	exon	219240191	219240285	1000	-	.	gene_id "MSTRG.106102"; transcript_id "ENST00000392089"; exon_number "12"; gene_name "GLB1L"; ref_gene_id "ENSG00000163521";
chr2	StringTie	exon	219242514	219242574	1000	-	.	gene_id "MSTRG.106102"; transcript_id "ENST00000392089"; exon_number "13"; gene_name "GLB1L"; ref_gene_id "ENSG00000163521";
chr2	StringTie	exon	219242768	219242918	1000	-	.	gene_id "MSTRG.106102"; transcript_id "ENST00000392089"; exon_number "14"; gene_name "GLB1L"; ref_gene_id "ENSG00000163521";
chr2	StringTie	exon	219243148	219243314	1000	-	.	gene_id "MSTRG.106102"; transcript_id "ENST00000392089"; exon_number "15"; gene_name "GLB1L"; ref_gene_id "ENSG00000163521";
chr2	StringTie	exon	219243502	219243631	1000	-	.	gene_id "MSTRG.106102"; transcript_id "ENST00000392089"; exon_number "16"; gene_name "GLB1L"; ref_gene_id "ENSG00000163521";
chr2	StringTie	exon	219245229	219245478	1000	-	.	gene_id "MSTRG.106102"; transcript_id "ENST00000392089"; exon_number "17"; gene_name "GLB1L"; ref_gene_id "ENSG00000163521";
chr2	StringTie	transcript	219236766	219243614	1000	-	.	gene_id "MSTRG.106102"; transcript_id "ENST00000409640"; gene_name "GLB1L"; ref_gene_id "ENSG00000163521";
chr2	StringTie	exon	219236766	219237347	1000	-	.	gene_id "MSTRG.106102"; transcript_id "ENST00000409640"; exon_number "1"; gene_name "GLB1L"; ref_gene_id "ENSG00000163521";
chr2	StringTie	exon	219237512	219237727	1000	-	.	gene_id "MSTRG.106102"; transcript_id "ENST00000409640"; exon_number "2"; gene_name "GLB1L"; ref_gene_id "ENSG00000163521";
chr2	StringTie	exon	219237826	219237957	1000	-	.	gene_id "MSTRG.106102"; transcript_id "ENST00000409640"; exon_number "3"; gene_name "GLB1L"; ref_gene_id "ENSG00000163521";
chr2	StringTie	exon	219238250	219238363	1000	-	.	gene_id "MSTRG.106102"; transcript_id "ENST00000409640"; exon_number "4"; gene_name "GLB1L"; ref_gene_id "ENSG00000163521";
chr2	StringTie	exon	219238495	219238584	1000	-	.	gene_id "MSTRG.106102"; transcript_id "ENST00000409640"; exon_number "5"; gene_name "GLB1L"; ref_gene_id "ENSG00000163521";
chr2	StringTie	exon	219238705	219238779	1000	-	.	gene_id "MSTRG.106102"; transcript_id "ENST00000409640"; exon_number "6"; gene_name "GLB1L"; ref_gene_id "ENSG00000163521";
chr2	StringTie	exon	219239092	219239210	1000	-	.	gene_id "MSTRG.106102"; transcript_id "ENST00000409640"; exon_number "7"; gene_name "GLB1L"; ref_gene_id "ENSG00000163521";
chr2	StringTie	exon	219239411	219239451	1000	-	.	gene_id "MSTRG.106102"; transcript_id "ENST00000409640"; exon_number "8"; gene_name "GLB1L"; ref_gene_id "ENSG00000163521";
chr2	StringTie	exon	219239561	219239682	1000	-	.	gene_id "MSTRG.106102"; transcript_id "ENST00000409640"; exon_number "9"; gene_name "GLB1L"; ref_gene_id "ENSG00000163521";
chr2	StringTie	exon	219239775	219239833	1000	-	.	gene_id "MSTRG.106102"; transcript_id "ENST00000409640"; exon_number "10"; gene_name "GLB1L"; ref_gene_id "ENSG00000163521";
chr2	StringTie	exon	219242514	219242574	1000	-	.	gene_id "MSTRG.106102"; transcript_id "ENST00000409640"; exon_number "11"; gene_name "GLB1L"; ref_gene_id "ENSG00000163521";
chr2	StringTie	exon	219242768	219242918	1000	-	.	gene_id "MSTRG.106102"; transcript_id "ENST00000409640"; exon_number "12"; gene_name "GLB1L"; ref_gene_id "ENSG00000163521";
chr2	StringTie	exon	219243148	219243314	1000	-	.	gene_id "MSTRG.106102"; transcript_id "ENST00000409640"; exon_number "13"; gene_name "GLB1L"; ref_gene_id "ENSG00000163521";
chr2	StringTie	exon	219243502	219243614	1000	-	.	gene_id "MSTRG.106102"; transcript_id "ENST00000409640"; exon_number "14"; gene_name "GLB1L"; ref_gene_id "ENSG00000163521";
chr2	StringTie	transcript	219243308	219245444	1000	-	.	gene_id "MSTRG.106102"; transcript_id "ENST00000424620"; gene_name "GLB1L"; ref_gene_id "ENSG00000163521";
chr2	StringTie	exon	219243308	219243314	1000	-	.	gene_id "MSTRG.106102"; transcript_id "ENST00000424620"; exon_number "1"; gene_name "GLB1L"; ref_gene_id "ENSG00000163521";
chr2	StringTie	exon	219243502	219243631	1000	-	.	gene_id "MSTRG.106102"; transcript_id "ENST00000424620"; exon_number "2"; gene_name "GLB1L"; ref_gene_id "ENSG00000163521";
chr2	StringTie	exon	219243779	219243942	1000	-	.	gene_id "MSTRG.106102"; transcript_id "ENST00000424620"; exon_number "3"; gene_name "GLB1L"; ref_gene_id "ENSG00000163521";
chr2	StringTie	exon	219245229	219245444	1000	-	.	gene_id "MSTRG.106102"; transcript_id "ENST00000424620"; exon_number "4"; gene_name "GLB1L"; ref_gene_id "ENSG00000163521";
chr2	StringTie	transcript	219242814	219245406	1000	-	.	gene_id "MSTRG.106102"; transcript_id "ENST00000428427"; gene_name "GLB1L"; ref_gene_id "ENSG00000163521";
chr2	StringTie	exon	219242814	219242918	1000	-	.	gene_id "MSTRG.106102"; transcript_id "ENST00000428427"; exon_number "1"; gene_name "GLB1L"; ref_gene_id "ENSG00000163521";
chr2	StringTie	exon	219243148	219243314	1000	-	.	gene_id "MSTRG.106102"; transcript_id "ENST00000428427"; exon_number "2"; gene_name "GLB1L"; ref_gene_id "ENSG00000163521";
chr2	StringTie	exon	219243502	219243939	1000	-	.	gene_id "MSTRG.106102"; transcript_id "ENST00000428427"; exon_number "3"; gene_name "GLB1L"; ref_gene_id "ENSG00000163521";
chr2	StringTie	exon	219245229	219245406	1000	-	.	gene_id "MSTRG.106102"; transcript_id "ENST00000428427"; exon_number "4"; gene_name "GLB1L"; ref_gene_id "ENSG00000163521";
chr2	StringTie	transcript	219243547	219245441	1000	-	.	gene_id "MSTRG.106102"; transcript_id "ENST00000432839"; gene_name "GLB1L"; ref_gene_id "ENSG00000163521";
chr2	StringTie	exon	219243547	219243942	1000	-	.	gene_id "MSTRG.106102"; transcript_id "ENST00000432839"; exon_number "1"; gene_name "GLB1L"; ref_gene_id "ENSG00000163521";
chr2	StringTie	exon	219245229	219245441	1000	-	.	gene_id "MSTRG.106102"; transcript_id "ENST00000432839"; exon_number "2"; gene_name "GLB1L"; ref_gene_id "ENSG00000163521";
chr2	StringTie	transcript	219239883	219243184	1000	-	.	gene_id "MSTRG.106102"; transcript_id "ENST00000440853"; gene_name "GLB1L"; ref_gene_id "ENSG00000163521";
chr2	StringTie	exon	219239883	219240094	1000	-	.	gene_id "MSTRG.106102"; transcript_id "ENST00000440853"; exon_number "1"; gene_name "GLB1L"; ref_gene_id "ENSG00000163521";
chr2	StringTie	exon	219240191	219240285	1000	-	.	gene_id "MSTRG.106102"; transcript_id "ENST00000440853"; exon_number "2"; gene_name "GLB1L"; ref_gene_id "ENSG00000163521";
chr2	StringTie	exon	219242514	219242574	1000	-	.	gene_id "MSTRG.106102"; transcript_id "ENST00000440853"; exon_number "3"; gene_name "GLB1L"; ref_gene_id "ENSG00000163521";
chr2	StringTie	exon	219242768	219242918	1000	-	.	gene_id "MSTRG.106102"; transcript_id "ENST00000440853"; exon_number "4"; gene_name "GLB1L"; ref_gene_id "ENSG00000163521";
chr2	StringTie	exon	219243148	219243184	1000	-	.	gene_id "MSTRG.106102"; transcript_id "ENST00000440853"; exon_number "5"; gene_name "GLB1L"; ref_gene_id "ENSG00000163521";
chr2	StringTie	transcript	219239422	219243598	1000	-	.	gene_id "MSTRG.106102"; transcript_id "ENST00000447002"; gene_name "GLB1L"; ref_gene_id "ENSG00000163521";
chr2	StringTie	exon	219239422	219239451	1000	-	.	gene_id "MSTRG.106102"; transcript_id "ENST00000447002"; exon_number "1"; gene_name "GLB1L"; ref_gene_id "ENSG00000163521";
chr2	StringTie	exon	219239561	219239682	1000	-	.	gene_id "MSTRG.106102"; transcript_id "ENST00000447002"; exon_number "2"; gene_name "GLB1L"; ref_gene_id "ENSG00000163521";
chr2	StringTie	exon	219239775	219239833	1000	-	.	gene_id "MSTRG.106102"; transcript_id "ENST00000447002"; exon_number "3"; gene_name "GLB1L"; ref_gene_id "ENSG00000163521";
chr2	StringTie	exon	219242514	219242574	1000	-	.	gene_id "MSTRG.106102"; transcript_id "ENST00000447002"; exon_number "4"; gene_name "GLB1L"; ref_gene_id "ENSG00000163521";
chr2	StringTie	exon	219242768	219242918	1000	-	.	gene_id "MSTRG.106102"; transcript_id "ENST00000447002"; exon_number "5"; gene_name "GLB1L"; ref_gene_id "ENSG00000163521";
chr2	StringTie	exon	219243148	219243262	1000	-	.	gene_id "MSTRG.106102"; transcript_id "ENST00000447002"; exon_number "6"; gene_name "GLB1L"; ref_gene_id "ENSG00000163521";
chr2	StringTie	exon	219243502	219243598	1000	-	.	gene_id "MSTRG.106102"; transcript_id "ENST00000447002"; exon_number "7"; gene_name "GLB1L"; ref_gene_id "ENSG00000163521";
chr2	StringTie	transcript	219240154	219243372	1000	-	.	gene_id "MSTRG.106102"; transcript_id "ENST00000459951"; gene_name "GLB1L"; ref_gene_id "ENSG00000163521";
chr2	StringTie	exon	219240154	219240285	1000	-	.	gene_id "MSTRG.106102"; transcript_id "ENST00000459951"; exon_number "1"; gene_name "GLB1L"; ref_gene_id "ENSG00000163521";
chr2	StringTie	exon	219242514	219242574	1000	-	.	gene_id "MSTRG.106102"; transcript_id "ENST00000459951"; exon_number "2"; gene_name "GLB1L"; ref_gene_id "ENSG00000163521";
chr2	StringTie	exon	219242768	219242918	1000	-	.	gene_id "MSTRG.106102"; transcript_id "ENST00000459951"; exon_number "3"; gene_name "GLB1L"; ref_gene_id "ENSG00000163521";
chr2	StringTie	exon	219243148	219243372	1000	-	.	gene_id "MSTRG.106102"; transcript_id "ENST00000459951"; exon_number "4"; gene_name "GLB1L"; ref_gene_id "ENSG00000163521";
chr2	StringTie	transcript	219242843	219243598	1000	-	.	gene_id "MSTRG.106102"; transcript_id "ENST00000467548"; gene_name "GLB1L"; ref_gene_id "ENSG00000163521";
chr2	StringTie	exon	219242843	219243314	1000	-	.	gene_id "MSTRG.106102"; transcript_id "ENST00000467548"; exon_number "1"; gene_name "GLB1L"; ref_gene_id "ENSG00000163521";
chr2	StringTie	exon	219243502	219243598	1000	-	.	gene_id "MSTRG.106102"; transcript_id "ENST00000467548"; exon_number "2"; gene_name "GLB1L"; ref_gene_id "ENSG00000163521";
chr2	StringTie	transcript	219240049	219243106	1000	-	.	gene_id "MSTRG.106102"; transcript_id "ENST00000471516"; gene_name "GLB1L"; ref_gene_id "ENSG00000163521";
chr2	StringTie	exon	219240049	219240094	1000	-	.	gene_id "MSTRG.106102"; transcript_id "ENST00000471516"; exon_number "1"; gene_name "GLB1L"; ref_gene_id "ENSG00000163521";
chr2	StringTie	exon	219240191	219240285	1000	-	.	gene_id "MSTRG.106102"; transcript_id "ENST00000471516"; exon_number "2"; gene_name "GLB1L"; ref_gene_id "ENSG00000163521";
chr2	StringTie	exon	219242514	219242574	1000	-	.	gene_id "MSTRG.106102"; transcript_id "ENST00000471516"; exon_number "3"; gene_name "GLB1L"; ref_gene_id "ENSG00000163521";
chr2	StringTie	exon	219242768	219243106	1000	-	.	gene_id "MSTRG.106102"; transcript_id "ENST00000471516"; exon_number "4"; gene_name "GLB1L"; ref_gene_id "ENSG00000163521";
chr2	StringTie	transcript	219236761	219240234	1000	-	.	gene_id "MSTRG.106102"; transcript_id "ENST00000497855"; gene_name "GLB1L"; ref_gene_id "ENSG00000163521";
chr2	StringTie	exon	219236761	219237347	1000	-	.	gene_id "MSTRG.106102"; transcript_id "ENST00000497855"; exon_number "1"; gene_name "GLB1L"; ref_gene_id "ENSG00000163521";
chr2	StringTie	exon	219237512	219237727	1000	-	.	gene_id "MSTRG.106102"; transcript_id "ENST00000497855"; exon_number "2"; gene_name "GLB1L"; ref_gene_id "ENSG00000163521";
chr2	StringTie	exon	219237826	219237957	1000	-	.	gene_id "MSTRG.106102"; transcript_id "ENST00000497855"; exon_number "3"; gene_name "GLB1L"; ref_gene_id "ENSG00000163521";
chr2	StringTie	exon	219238250	219238363	1000	-	.	gene_id "MSTRG.106102"; transcript_id "ENST00000497855"; exon_number "4"; gene_name "GLB1L"; ref_gene_id "ENSG00000163521";
chr2	StringTie	exon	219238495	219238584	1000	-	.	gene_id "MSTRG.106102"; transcript_id "ENST00000497855"; exon_number "5"; gene_name "GLB1L"; ref_gene_id "ENSG00000163521";
chr2	StringTie	exon	219238705	219238779	1000	-	.	gene_id "MSTRG.106102"; transcript_id "ENST00000497855"; exon_number "6"; gene_name "GLB1L"; ref_gene_id "ENSG00000163521";
chr2	StringTie	exon	219239092	219239210	1000	-	.	gene_id "MSTRG.106102"; transcript_id "ENST00000497855"; exon_number "7"; gene_name "GLB1L"; ref_gene_id "ENSG00000163521";
chr2	StringTie	exon	219239411	219239451	1000	-	.	gene_id "MSTRG.106102"; transcript_id "ENST00000497855"; exon_number "8"; gene_name "GLB1L"; ref_gene_id "ENSG00000163521";
chr2	StringTie	exon	219239561	219239682	1000	-	.	gene_id "MSTRG.106102"; transcript_id "ENST00000497855"; exon_number "9"; gene_name "GLB1L"; ref_gene_id "ENSG00000163521";
chr2	StringTie	exon	219239775	219239833	1000	-	.	gene_id "MSTRG.106102"; transcript_id "ENST00000497855"; exon_number "10"; gene_name "GLB1L"; ref_gene_id "ENSG00000163521";
chr2	StringTie	exon	219240191	219240234	1000	-	.	gene_id "MSTRG.106102"; transcript_id "ENST00000497855"; exon_number "11"; gene_name "GLB1L"; ref_gene_id "ENSG00000163521";
chr2	StringTie	transcript	219234693	219245478	1000	-	.	gene_id "MSTRG.106102"; transcript_id "MSTRG.106102.1";
chr2	StringTie	exon	219234693	219234716	1000	-	.	gene_id "MSTRG.106102"; transcript_id "MSTRG.106102.1"; exon_number "1";
chr2	StringTie	exon	219236669	219237347	1000	-	.	gene_id "MSTRG.106102"; transcript_id "MSTRG.106102.1"; exon_number "2";
chr2	StringTie	exon	219237512	219237727	1000	-	.	gene_id "MSTRG.106102"; transcript_id "MSTRG.106102.1"; exon_number "3";
chr2	StringTie	exon	219237826	219237957	1000	-	.	gene_id "MSTRG.106102"; transcript_id "MSTRG.106102.1"; exon_number "4";
chr2	StringTie	exon	219238250	219238363	1000	-	.	gene_id "MSTRG.106102"; transcript_id "MSTRG.106102.1"; exon_number "5";
chr2	StringTie	exon	219238495	219238584	1000	-	.	gene_id "MSTRG.106102"; transcript_id "MSTRG.106102.1"; exon_number "6";
chr2	StringTie	exon	219238705	219238779	1000	-	.	gene_id "MSTRG.106102"; transcript_id "MSTRG.106102.1"; exon_number "7";
chr2	StringTie	exon	219239092	219239210	1000	-	.	gene_id "MSTRG.106102"; transcript_id "MSTRG.106102.1"; exon_number "8";
chr2	StringTie	exon	219239411	219239451	1000	-	.	gene_id "MSTRG.106102"; transcript_id "MSTRG.106102.1"; exon_number "9";
chr2	StringTie	exon	219239561	219239682	1000	-	.	gene_id "MSTRG.106102"; transcript_id "MSTRG.106102.1"; exon_number "10";
chr2	StringTie	exon	219239775	219239833	1000	-	.	gene_id "MSTRG.106102"; transcript_id "MSTRG.106102.1"; exon_number "11";
chr2	StringTie	exon	219239920	219240094	1000	-	.	gene_id "MSTRG.106102"; transcript_id "MSTRG.106102.1"; exon_number "12";
chr2	StringTie	exon	219240191	219240285	1000	-	.	gene_id "MSTRG.106102"; transcript_id "MSTRG.106102.1"; exon_number "13";
chr2	StringTie	exon	219242514	219242574	1000	-	.	gene_id "MSTRG.106102"; transcript_id "MSTRG.106102.1"; exon_number "14";
chr2	StringTie	exon	219242768	219242918	1000	-	.	gene_id "MSTRG.106102"; transcript_id "MSTRG.106102.1"; exon_number "15";
chr2	StringTie	exon	219243148	219243314	1000	-	.	gene_id "MSTRG.106102"; transcript_id "MSTRG.106102.1"; exon_number "16";
chr2	StringTie	exon	219243502	219243631	1000	-	.	gene_id "MSTRG.106102"; transcript_id "MSTRG.106102.1"; exon_number "17";
chr2	StringTie	exon	219245229	219245478	1000	-	.	gene_id "MSTRG.106102"; transcript_id "MSTRG.106102.1"; exon_number "18";
chr2	StringTie	transcript	219235891	219245462	1000	-	.	gene_id "MSTRG.106102"; transcript_id "MSTRG.106102.10";
chr2	StringTie	exon	219235891	219237347	1000	-	.	gene_id "MSTRG.106102"; transcript_id "MSTRG.106102.10"; exon_number "1";
chr2	StringTie	exon	219237512	219237727	1000	-	.	gene_id "MSTRG.106102"; transcript_id "MSTRG.106102.10"; exon_number "2";
chr2	StringTie	exon	219237826	219237957	1000	-	.	gene_id "MSTRG.106102"; transcript_id "MSTRG.106102.10"; exon_number "3";
chr2	StringTie	exon	219238250	219238363	1000	-	.	gene_id "MSTRG.106102"; transcript_id "MSTRG.106102.10"; exon_number "4";
chr2	StringTie	exon	219238495	219238584	1000	-	.	gene_id "MSTRG.106102"; transcript_id "MSTRG.106102.10"; exon_number "5";
chr2	StringTie	exon	219238705	219238779	1000	-	.	gene_id "MSTRG.106102"; transcript_id "MSTRG.106102.10"; exon_number "6";
chr2	StringTie	exon	219239092	219239210	1000	-	.	gene_id "MSTRG.106102"; transcript_id "MSTRG.106102.10"; exon_number "7";
chr2	StringTie	exon	219239411	219239451	1000	-	.	gene_id "MSTRG.106102"; transcript_id "MSTRG.106102.10"; exon_number "8";
chr2	StringTie	exon	219239561	219239682	1000	-	.	gene_id "MSTRG.106102"; transcript_id "MSTRG.106102.10"; exon_number "9";
chr2	StringTie	exon	219239775	219239833	1000	-	.	gene_id "MSTRG.106102"; transcript_id "MSTRG.106102.10"; exon_number "10";
chr2	StringTie	exon	219242514	219242574	1000	-	.	gene_id "MSTRG.106102"; transcript_id "MSTRG.106102.10"; exon_number "11";
chr2	StringTie	exon	219242768	219242918	1000	-	.	gene_id "MSTRG.106102"; transcript_id "MSTRG.106102.10"; exon_number "12";
chr2	StringTie	exon	219243148	219243314	1000	-	.	gene_id "MSTRG.106102"; transcript_id "MSTRG.106102.10"; exon_number "13";
chr2	StringTie	exon	219243502	219243631	1000	-	.	gene_id "MSTRG.106102"; transcript_id "MSTRG.106102.10"; exon_number "14";
chr2	StringTie	exon	219243779	219243942	1000	-	.	gene_id "MSTRG.106102"; transcript_id "MSTRG.106102.10"; exon_number "15";
chr2	StringTie	exon	219245229	219245462	1000	-	.	gene_id "MSTRG.106102"; transcript_id "MSTRG.106102.10"; exon_number "16";
chr2	StringTie	transcript	219235899	219245329	1000	-	.	gene_id "MSTRG.106102"; transcript_id "MSTRG.106102.11";
chr2	StringTie	exon	219235899	219237347	1000	-	.	gene_id "MSTRG.106102"; transcript_id "MSTRG.106102.11"; exon_number "1";
chr2	StringTie	exon	219237512	219237727	1000	-	.	gene_id "MSTRG.106102"; transcript_id "MSTRG.106102.11"; exon_number "2";
chr2	StringTie	exon	219237826	219237957	1000	-	.	gene_id "MSTRG.106102"; transcript_id "MSTRG.106102.11"; exon_number "3";
chr2	StringTie	exon	219238250	219238363	1000	-	.	gene_id "MSTRG.106102"; transcript_id "MSTRG.106102.11"; exon_number "4";
chr2	StringTie	exon	219238495	219238584	1000	-	.	gene_id "MSTRG.106102"; transcript_id "MSTRG.106102.11"; exon_number "5";
chr2	StringTie	exon	219238705	219238779	1000	-	.	gene_id "MSTRG.106102"; transcript_id "MSTRG.106102.11"; exon_number "6";
chr2	StringTie	exon	219239092	219239210	1000	-	.	gene_id "MSTRG.106102"; transcript_id "MSTRG.106102.11"; exon_number "7";
chr2	StringTie	exon	219239411	219239451	1000	-	.	gene_id "MSTRG.106102"; transcript_id "MSTRG.106102.11"; exon_number "8";
chr2	StringTie	exon	219239561	219239682	1000	-	.	gene_id "MSTRG.106102"; transcript_id "MSTRG.106102.11"; exon_number "9";
chr2	StringTie	exon	219239775	219239833	1000	-	.	gene_id "MSTRG.106102"; transcript_id "MSTRG.106102.11"; exon_number "10";
chr2	StringTie	exon	219239920	219240094	1000	-	.	gene_id "MSTRG.106102"; transcript_id "MSTRG.106102.11"; exon_number "11";
chr2	StringTie	exon	219240191	219240285	1000	-	.	gene_id "MSTRG.106102"; transcript_id "MSTRG.106102.11"; exon_number "12";
chr2	StringTie	exon	219242514	219242574	1000	-	.	gene_id "MSTRG.106102"; transcript_id "MSTRG.106102.11"; exon_number "13";
chr2	StringTie	exon	219242768	219243314	1000	-	.	gene_id "MSTRG.106102"; transcript_id "MSTRG.106102.11"; exon_number "14";
chr2	StringTie	exon	219243502	219243643	1000	-	.	gene_id "MSTRG.106102"; transcript_id "MSTRG.106102.11"; exon_number "15";
chr2	StringTie	exon	219245229	219245329	1000	-	.	gene_id "MSTRG.106102"; transcript_id "MSTRG.106102.11"; exon_number "16";
chr2	StringTie	transcript	219236022	219245515	1000	-	.	gene_id "MSTRG.106102"; transcript_id "MSTRG.106102.12";
chr2	StringTie	exon	219236022	219236070	1000	-	.	gene_id "MSTRG.106102"; transcript_id "MSTRG.106102.12"; exon_number "1";
chr2	StringTie	exon	219236356	219237347	1000	-	.	gene_id "MSTRG.106102"; transcript_id "MSTRG.106102.12"; exon_number "2";
chr2	StringTie	exon	219237512	219237727	1000	-	.	gene_id "MSTRG.106102"; transcript_id "MSTRG.106102.12"; exon_number "3";
chr2	StringTie	exon	219237826	219237957	1000	-	.	gene_id "MSTRG.106102"; transcript_id "MSTRG.106102.12"; exon_number "4";
chr2	StringTie	exon	219238250	219238363	1000	-	.	gene_id "MSTRG.106102"; transcript_id "MSTRG.106102.12"; exon_number "5";
chr2	StringTie	exon	219238495	219238584	1000	-	.	gene_id "MSTRG.106102"; transcript_id "MSTRG.106102.12"; exon_number "6";
chr2	StringTie	exon	219238705	219238779	1000	-	.	gene_id "MSTRG.106102"; transcript_id "MSTRG.106102.12"; exon_number "7";
chr2	StringTie	exon	219239092	219239210	1000	-	.	gene_id "MSTRG.106102"; transcript_id "MSTRG.106102.12"; exon_number "8";
chr2	StringTie	exon	219239411	219239451	1000	-	.	gene_id "MSTRG.106102"; transcript_id "MSTRG.106102.12"; exon_number "9";
chr2	StringTie	exon	219239561	219239682	1000	-	.	gene_id "MSTRG.106102"; transcript_id "MSTRG.106102.12"; exon_number "10";
chr2	StringTie	exon	219239775	219239833	1000	-	.	gene_id "MSTRG.106102"; transcript_id "MSTRG.106102.12"; exon_number "11";
chr2	StringTie	exon	219239920	219240094	1000	-	.	gene_id "MSTRG.106102"; transcript_id "MSTRG.106102.12"; exon_number "12";
chr2	StringTie	exon	219240191	219240285	1000	-	.	gene_id "MSTRG.106102"; transcript_id "MSTRG.106102.12"; exon_number "13";
chr2	StringTie	exon	219242514	219242574	1000	-	.	gene_id "MSTRG.106102"; transcript_id "MSTRG.106102.12"; exon_number "14";
chr2	StringTie	exon	219242768	219242918	1000	-	.	gene_id "MSTRG.106102"; transcript_id "MSTRG.106102.12"; exon_number "15";
chr2	StringTie	exon	219243148	219243314	1000	-	.	gene_id "MSTRG.106102"; transcript_id "MSTRG.106102.12"; exon_number "16";
chr2	StringTie	exon	219243502	219243631	1000	-	.	gene_id "MSTRG.106102"; transcript_id "MSTRG.106102.12"; exon_number "17";
chr2	StringTie	exon	219245229	219245515	1000	-	.	gene_id "MSTRG.106102"; transcript_id "MSTRG.106102.12"; exon_number "18";
chr2	StringTie	transcript	219236024	219245512	1000	-	.	gene_id "MSTRG.106102"; transcript_id "MSTRG.106102.13";
chr2	StringTie	exon	219236024	219236070	1000	-	.	gene_id "MSTRG.106102"; transcript_id "MSTRG.106102.13"; exon_number "1";
chr2	StringTie	exon	219236356	219237347	1000	-	.	gene_id "MSTRG.106102"; transcript_id "MSTRG.106102.13"; exon_number "2";
chr2	StringTie	exon	219237512	219237727	1000	-	.	gene_id "MSTRG.106102"; transcript_id "MSTRG.106102.13"; exon_number "3";
chr2	StringTie	exon	219237826	219237957	1000	-	.	gene_id "MSTRG.106102"; transcript_id "MSTRG.106102.13"; exon_number "4";
chr2	StringTie	exon	219238250	219238363	1000	-	.	gene_id "MSTRG.106102"; transcript_id "MSTRG.106102.13"; exon_number "5";
chr2	StringTie	exon	219238495	219238584	1000	-	.	gene_id "MSTRG.106102"; transcript_id "MSTRG.106102.13"; exon_number "6";
chr2	StringTie	exon	219238705	219238779	1000	-	.	gene_id "MSTRG.106102"; transcript_id "MSTRG.106102.13"; exon_number "7";
chr2	StringTie	exon	219239092	219239210	1000	-	.	gene_id "MSTRG.106102"; transcript_id "MSTRG.106102.13"; exon_number "8";
chr2	StringTie	exon	219239411	219239451	1000	-	.	gene_id "MSTRG.106102"; transcript_id "MSTRG.106102.13"; exon_number "9";
chr2	StringTie	exon	219239561	219239682	1000	-	.	gene_id "MSTRG.106102"; transcript_id "MSTRG.106102.13"; exon_number "10";
chr2	StringTie	exon	219239775	219239833	1000	-	.	gene_id "MSTRG.106102"; transcript_id "MSTRG.106102.13"; exon_number "11";
chr2	StringTie	exon	219239920	219240094	1000	-	.	gene_id "MSTRG.106102"; transcript_id "MSTRG.106102.13"; exon_number "12";
chr2	StringTie	exon	219240191	219240285	1000	-	.	gene_id "MSTRG.106102"; transcript_id "MSTRG.106102.13"; exon_number "13";
chr2	StringTie	exon	219242514	219242574	1000	-	.	gene_id "MSTRG.106102"; transcript_id "MSTRG.106102.13"; exon_number "14";
chr2	StringTie	exon	219242768	219242918	1000	-	.	gene_id "MSTRG.106102"; transcript_id "MSTRG.106102.13"; exon_number "15";
chr2	StringTie	exon	219243148	219243314	1000	-	.	gene_id "MSTRG.106102"; transcript_id "MSTRG.106102.13"; exon_number "16";
chr2	StringTie	exon	219243502	219243939	1000	-	.	gene_id "MSTRG.106102"; transcript_id "MSTRG.106102.13"; exon_number "17";
chr2	StringTie	exon	219245229	219245512	1000	-	.	gene_id "MSTRG.106102"; transcript_id "MSTRG.106102.13"; exon_number "18";
chr2	StringTie	transcript	219236328	219245406	1000	-	.	gene_id "MSTRG.106102"; transcript_id "MSTRG.106102.14";
chr2	StringTie	exon	219236328	219236373	1000	-	.	gene_id "MSTRG.106102"; transcript_id "MSTRG.106102.14"; exon_number "1";
chr2	StringTie	exon	219236462	219237347	1000	-	.	gene_id "MSTRG.106102"; transcript_id "MSTRG.106102.14"; exon_number "2";
chr2	StringTie	exon	219237512	219237727	1000	-	.	gene_id "MSTRG.106102"; transcript_id "MSTRG.106102.14"; exon_number "3";
chr2	StringTie	exon	219237826	219237957	1000	-	.	gene_id "MSTRG.106102"; transcript_id "MSTRG.106102.14"; exon_number "4";
chr2	StringTie	exon	219238250	219238363	1000	-	.	gene_id "MSTRG.106102"; transcript_id "MSTRG.106102.14"; exon_number "5";
chr2	StringTie	exon	219238495	219238584	1000	-	.	gene_id "MSTRG.106102"; transcript_id "MSTRG.106102.14"; exon_number "6";
chr2	StringTie	exon	219238705	219238779	1000	-	.	gene_id "MSTRG.106102"; transcript_id "MSTRG.106102.14"; exon_number "7";
chr2	StringTie	exon	219239092	219239210	1000	-	.	gene_id "MSTRG.106102"; transcript_id "MSTRG.106102.14"; exon_number "8";
chr2	StringTie	exon	219239411	219239451	1000	-	.	gene_id "MSTRG.106102"; transcript_id "MSTRG.106102.14"; exon_number "9";
chr2	StringTie	exon	219239561	219239682	1000	-	.	gene_id "MSTRG.106102"; transcript_id "MSTRG.106102.14"; exon_number "10";
chr2	StringTie	exon	219239775	219240094	1000	-	.	gene_id "MSTRG.106102"; transcript_id "MSTRG.106102.14"; exon_number "11";
chr2	StringTie	exon	219240191	219240285	1000	-	.	gene_id "MSTRG.106102"; transcript_id "MSTRG.106102.14"; exon_number "12";
chr2	StringTie	exon	219242514	219242574	1000	-	.	gene_id "MSTRG.106102"; transcript_id "MSTRG.106102.14"; exon_number "13";
chr2	StringTie	exon	219242768	219242918	1000	-	.	gene_id "MSTRG.106102"; transcript_id "MSTRG.106102.14"; exon_number "14";
chr2	StringTie	exon	219243148	219243314	1000	-	.	gene_id "MSTRG.106102"; transcript_id "MSTRG.106102.14"; exon_number "15";
chr2	StringTie	exon	219243502	219243939	1000	-	.	gene_id "MSTRG.106102"; transcript_id "MSTRG.106102.14"; exon_number "16";
chr2	StringTie	exon	219245229	219245406	1000	-	.	gene_id "MSTRG.106102"; transcript_id "MSTRG.106102.14"; exon_number "17";
chr2	StringTie	transcript	219236336	219245478	1000	-	.	gene_id "MSTRG.106102"; transcript_id "MSTRG.106102.15";
chr2	StringTie	exon	219236336	219236480	1000	-	.	gene_id "MSTRG.106102"; transcript_id "MSTRG.106102.15"; exon_number "1";
chr2	StringTie	exon	219236531	219237347	1000	-	.	gene_id "MSTRG.106102"; transcript_id "MSTRG.106102.15"; exon_number "2";
chr2	StringTie	exon	219237512	219237727	1000	-	.	gene_id "MSTRG.106102"; transcript_id "MSTRG.106102.15"; exon_number "3";
chr2	StringTie	exon	219237826	219237957	1000	-	.	gene_id "MSTRG.106102"; transcript_id "MSTRG.106102.15"; exon_number "4";
chr2	StringTie	exon	219238250	219238363	1000	-	.	gene_id "MSTRG.106102"; transcript_id "MSTRG.106102.15"; exon_number "5";
chr2	StringTie	exon	219238495	219238584	1000	-	.	gene_id "MSTRG.106102"; transcript_id "MSTRG.106102.15"; exon_number "6";
chr2	StringTie	exon	219238705	219238779	1000	-	.	gene_id "MSTRG.106102"; transcript_id "MSTRG.106102.15"; exon_number "7";
chr2	StringTie	exon	219239092	219239210	1000	-	.	gene_id "MSTRG.106102"; transcript_id "MSTRG.106102.15"; exon_number "8";
chr2	StringTie	exon	219239411	219239451	1000	-	.	gene_id "MSTRG.106102"; transcript_id "MSTRG.106102.15"; exon_number "9";
chr2	StringTie	exon	219239561	219239682	1000	-	.	gene_id "MSTRG.106102"; transcript_id "MSTRG.106102.15"; exon_number "10";
chr2	StringTie	exon	219239775	219239833	1000	-	.	gene_id "MSTRG.106102"; transcript_id "MSTRG.106102.15"; exon_number "11";
chr2	StringTie	exon	219239920	219240094	1000	-	.	gene_id "MSTRG.106102"; transcript_id "MSTRG.106102.15"; exon_number "12";
chr2	StringTie	exon	219240191	219240285	1000	-	.	gene_id "MSTRG.106102"; transcript_id "MSTRG.106102.15"; exon_number "13";
chr2	StringTie	exon	219242514	219242574	1000	-	.	gene_id "MSTRG.106102"; transcript_id "MSTRG.106102.15"; exon_number "14";
chr2	StringTie	exon	219242768	219242918	1000	-	.	gene_id "MSTRG.106102"; transcript_id "MSTRG.106102.15"; exon_number "15";
chr2	StringTie	exon	219243148	219243314	1000	-	.	gene_id "MSTRG.106102"; transcript_id "MSTRG.106102.15"; exon_number "16";
chr2	StringTie	exon	219243502	219243631	1000	-	.	gene_id "MSTRG.106102"; transcript_id "MSTRG.106102.15"; exon_number "17";
chr2	StringTie	exon	219245229	219245478	1000	-	.	gene_id "MSTRG.106102"; transcript_id "MSTRG.106102.15"; exon_number "18";
chr2	StringTie	transcript	219236338	219245426	1000	-	.	gene_id "MSTRG.106102"; transcript_id "MSTRG.106102.16";
chr2	StringTie	exon	219236338	219236359	1000	-	.	gene_id "MSTRG.106102"; transcript_id "MSTRG.106102.16"; exon_number "1";
chr2	StringTie	exon	219236404	219237347	1000	-	.	gene_id "MSTRG.106102"; transcript_id "MSTRG.106102.16"; exon_number "2";
chr2	StringTie	exon	219237512	219237727	1000	-	.	gene_id "MSTRG.106102"; transcript_id "MSTRG.106102.16"; exon_number "3";
chr2	StringTie	exon	219237826	219237957	1000	-	.	gene_id "MSTRG.106102"; transcript_id "MSTRG.106102.16"; exon_number "4";
chr2	StringTie	exon	219238250	219238363	1000	-	.	gene_id "MSTRG.106102"; transcript_id "MSTRG.106102.16"; exon_number "5";
chr2	StringTie	exon	219238495	219238584	1000	-	.	gene_id "MSTRG.106102"; transcript_id "MSTRG.106102.16"; exon_number "6";
chr2	StringTie	exon	219238705	219238779	1000	-	.	gene_id "MSTRG.106102"; transcript_id "MSTRG.106102.16"; exon_number "7";
chr2	StringTie	exon	219239092	219239210	1000	-	.	gene_id "MSTRG.106102"; transcript_id "MSTRG.106102.16"; exon_number "8";
chr2	StringTie	exon	219239411	219239451	1000	-	.	gene_id "MSTRG.106102"; transcript_id "MSTRG.106102.16"; exon_number "9";
chr2	StringTie	exon	219239561	219239682	1000	-	.	gene_id "MSTRG.106102"; transcript_id "MSTRG.106102.16"; exon_number "10";
chr2	StringTie	exon	219239775	219239833	1000	-	.	gene_id "MSTRG.106102"; transcript_id "MSTRG.106102.16"; exon_number "11";
chr2	StringTie	exon	219242514	219242574	1000	-	.	gene_id "MSTRG.106102"; transcript_id "MSTRG.106102.16"; exon_number "12";
chr2	StringTie	exon	219242768	219242918	1000	-	.	gene_id "MSTRG.106102"; transcript_id "MSTRG.106102.16"; exon_number "13";
chr2	StringTie	exon	219243148	219243314	1000	-	.	gene_id "MSTRG.106102"; transcript_id "MSTRG.106102.16"; exon_number "14";
chr2	StringTie	exon	219243502	219243939	1000	-	.	gene_id "MSTRG.106102"; transcript_id "MSTRG.106102.16"; exon_number "15";
chr2	StringTie	exon	219245229	219245426	1000	-	.	gene_id "MSTRG.106102"; transcript_id "MSTRG.106102.16"; exon_number "16";
chr2	StringTie	transcript	219236409	219245478	1000	-	.	gene_id "MSTRG.106102"; transcript_id "MSTRG.106102.17";
chr2	StringTie	exon	219236409	219236455	1000	-	.	gene_id "MSTRG.106102"; transcript_id "MSTRG.106102.17"; exon_number "1";
chr2	StringTie	exon	219236481	219237347	1000	-	.	gene_id "MSTRG.106102"; transcript_id "MSTRG.106102.17"; exon_number "2";
chr2	StringTie	exon	219237512	219237727	1000	-	.	gene_id "MSTRG.106102"; transcript_id "MSTRG.106102.17"; exon_number "3";
chr2	StringTie	exon	219237826	219237957	1000	-	.	gene_id "MSTRG.106102"; transcript_id "MSTRG.106102.17"; exon_number "4";
chr2	StringTie	exon	219238250	219238363	1000	-	.	gene_id "MSTRG.106102"; transcript_id "MSTRG.106102.17"; exon_number "5";
chr2	StringTie	exon	219238495	219238584	1000	-	.	gene_id "MSTRG.106102"; transcript_id "MSTRG.106102.17"; exon_number "6";
chr2	StringTie	exon	219238705	219238779	1000	-	.	gene_id "MSTRG.106102"; transcript_id "MSTRG.106102.17"; exon_number "7";
chr2	StringTie	exon	219239092	219239210	1000	-	.	gene_id "MSTRG.106102"; transcript_id "MSTRG.106102.17"; exon_number "8";
chr2	StringTie	exon	219239411	219239451	1000	-	.	gene_id "MSTRG.106102"; transcript_id "MSTRG.106102.17"; exon_number "9";
chr2	StringTie	exon	219239561	219239682	1000	-	.	gene_id "MSTRG.106102"; transcript_id "MSTRG.106102.17"; exon_number "10";
chr2	StringTie	exon	219239775	219239833	1000	-	.	gene_id "MSTRG.106102"; transcript_id "MSTRG.106102.17"; exon_number "11";
chr2	StringTie	exon	219239920	219240094	1000	-	.	gene_id "MSTRG.106102"; transcript_id "MSTRG.106102.17"; exon_number "12";
chr2	StringTie	exon	219240191	219240285	1000	-	.	gene_id "MSTRG.106102"; transcript_id "MSTRG.106102.17"; exon_number "13";
chr2	StringTie	exon	219242514	219242574	1000	-	.	gene_id "MSTRG.106102"; transcript_id "MSTRG.106102.17"; exon_number "14";
chr2	StringTie	exon	219242768	219242918	1000	-	.	gene_id "MSTRG.106102"; transcript_id "MSTRG.106102.17"; exon_number "15";
chr2	StringTie	exon	219243148	219243314	1000	-	.	gene_id "MSTRG.106102"; transcript_id "MSTRG.106102.17"; exon_number "16";
chr2	StringTie	exon	219243502	219243631	1000	-	.	gene_id "MSTRG.106102"; transcript_id "MSTRG.106102.17"; exon_number "17";
chr2	StringTie	exon	219245229	219245478	1000	-	.	gene_id "MSTRG.106102"; transcript_id "MSTRG.106102.17"; exon_number "18";
chr2	StringTie	transcript	219236505	219245975	1000	-	.	gene_id "MSTRG.106102"; transcript_id "MSTRG.106102.18";
chr2	StringTie	exon	219236505	219237347	1000	-	.	gene_id "MSTRG.106102"; transcript_id "MSTRG.106102.18"; exon_number "1";
chr2	StringTie	exon	219237512	219237727	1000	-	.	gene_id "MSTRG.106102"; transcript_id "MSTRG.106102.18"; exon_number "2";
chr2	StringTie	exon	219237826	219237957	1000	-	.	gene_id "MSTRG.106102"; transcript_id "MSTRG.106102.18"; exon_number "3";
chr2	StringTie	exon	219238250	219238363	1000	-	.	gene_id "MSTRG.106102"; transcript_id "MSTRG.106102.18"; exon_number "4";
chr2	StringTie	exon	219238495	219238584	1000	-	.	gene_id "MSTRG.106102"; transcript_id "MSTRG.106102.18"; exon_number "5";
chr2	StringTie	exon	219238705	219238779	1000	-	.	gene_id "MSTRG.106102"; transcript_id "MSTRG.106102.18"; exon_number "6";
chr2	StringTie	exon	219239092	219239210	1000	-	.	gene_id "MSTRG.106102"; transcript_id "MSTRG.106102.18"; exon_number "7";
chr2	StringTie	exon	219239411	219239451	1000	-	.	gene_id "MSTRG.106102"; transcript_id "MSTRG.106102.18"; exon_number "8";
chr2	StringTie	exon	219239561	219239682	1000	-	.	gene_id "MSTRG.106102"; transcript_id "MSTRG.106102.18"; exon_number "9";
chr2	StringTie	exon	219239775	219239833	1000	-	.	gene_id "MSTRG.106102"; transcript_id "MSTRG.106102.18"; exon_number "10";
chr2	StringTie	exon	219239920	219240094	1000	-	.	gene_id "MSTRG.106102"; transcript_id "MSTRG.106102.18"; exon_number "11";
chr2	StringTie	exon	219240191	219240285	1000	-	.	gene_id "MSTRG.106102"; transcript_id "MSTRG.106102.18"; exon_number "12";
chr2	StringTie	exon	219242514	219242574	1000	-	.	gene_id "MSTRG.106102"; transcript_id "MSTRG.106102.18"; exon_number "13";
chr2	StringTie	exon	219242768	219242918	1000	-	.	gene_id "MSTRG.106102"; transcript_id "MSTRG.106102.18"; exon_number "14";
chr2	StringTie	exon	219243148	219243314	1000	-	.	gene_id "MSTRG.106102"; transcript_id "MSTRG.106102.18"; exon_number "15";
chr2	StringTie	exon	219243502	219243643	1000	-	.	gene_id "MSTRG.106102"; transcript_id "MSTRG.106102.18"; exon_number "16";
chr2	StringTie	exon	219245943	219245975	1000	-	.	gene_id "MSTRG.106102"; transcript_id "MSTRG.106102.18"; exon_number "17";
chr2	StringTie	transcript	219236513	219245482	1000	-	.	gene_id "MSTRG.106102"; transcript_id "MSTRG.106102.19";
chr2	StringTie	exon	219236513	219237347	1000	-	.	gene_id "MSTRG.106102"; transcript_id "MSTRG.106102.19"; exon_number "1";
chr2	StringTie	exon	219237512	219237727	1000	-	.	gene_id "MSTRG.106102"; transcript_id "MSTRG.106102.19"; exon_number "2";
chr2	StringTie	exon	219237826	219237957	1000	-	.	gene_id "MSTRG.106102"; transcript_id "MSTRG.106102.19"; exon_number "3";
chr2	StringTie	exon	219238250	219238363	1000	-	.	gene_id "MSTRG.106102"; transcript_id "MSTRG.106102.19"; exon_number "4";
chr2	StringTie	exon	219238495	219238584	1000	-	.	gene_id "MSTRG.106102"; transcript_id "MSTRG.106102.19"; exon_number "5";
chr2	StringTie	exon	219238705	219238779	1000	-	.	gene_id "MSTRG.106102"; transcript_id "MSTRG.106102.19"; exon_number "6";
chr2	StringTie	exon	219239092	219239210	1000	-	.	gene_id "MSTRG.106102"; transcript_id "MSTRG.106102.19"; exon_number "7";
chr2	StringTie	exon	219239411	219239451	1000	-	.	gene_id "MSTRG.106102"; transcript_id "MSTRG.106102.19"; exon_number "8";
chr2	StringTie	exon	219239561	219239682	1000	-	.	gene_id "MSTRG.106102"; transcript_id "MSTRG.106102.19"; exon_number "9";
chr2	StringTie	exon	219239775	219239833	1000	-	.	gene_id "MSTRG.106102"; transcript_id "MSTRG.106102.19"; exon_number "10";
chr2	StringTie	exon	219240191	219240285	1000	-	.	gene_id "MSTRG.106102"; transcript_id "MSTRG.106102.19"; exon_number "11";
chr2	StringTie	exon	219242514	219242574	1000	-	.	gene_id "MSTRG.106102"; transcript_id "MSTRG.106102.19"; exon_number "12";
chr2	StringTie	exon	219242768	219242918	1000	-	.	gene_id "MSTRG.106102"; transcript_id "MSTRG.106102.19"; exon_number "13";
chr2	StringTie	exon	219243148	219243314	1000	-	.	gene_id "MSTRG.106102"; transcript_id "MSTRG.106102.19"; exon_number "14";
chr2	StringTie	exon	219243502	219243942	1000	-	.	gene_id "MSTRG.106102"; transcript_id "MSTRG.106102.19"; exon_number "15";
chr2	StringTie	exon	219245229	219245482	1000	-	.	gene_id "MSTRG.106102"; transcript_id "MSTRG.106102.19"; exon_number "16";
chr2	StringTie	transcript	219235877	219245536	1000	-	.	gene_id "MSTRG.106102"; transcript_id "MSTRG.106102.2";
chr2	StringTie	exon	219235877	219237347	1000	-	.	gene_id "MSTRG.106102"; transcript_id "MSTRG.106102.2"; exon_number "1";
chr2	StringTie	exon	219237512	219237727	1000	-	.	gene_id "MSTRG.106102"; transcript_id "MSTRG.106102.2"; exon_number "2";
chr2	StringTie	exon	219237826	219237957	1000	-	.	gene_id "MSTRG.106102"; transcript_id "MSTRG.106102.2"; exon_number "3";
chr2	StringTie	exon	219238250	219238363	1000	-	.	gene_id "MSTRG.106102"; transcript_id "MSTRG.106102.2"; exon_number "4";
chr2	StringTie	exon	219238495	219238584	1000	-	.	gene_id "MSTRG.106102"; transcript_id "MSTRG.106102.2"; exon_number "5";
chr2	StringTie	exon	219238705	219238779	1000	-	.	gene_id "MSTRG.106102"; transcript_id "MSTRG.106102.2"; exon_number "6";
chr2	StringTie	exon	219239092	219239210	1000	-	.	gene_id "MSTRG.106102"; transcript_id "MSTRG.106102.2"; exon_number "7";
chr2	StringTie	exon	219239411	219239451	1000	-	.	gene_id "MSTRG.106102"; transcript_id "MSTRG.106102.2"; exon_number "8";
chr2	StringTie	exon	219239561	219239682	1000	-	.	gene_id "MSTRG.106102"; transcript_id "MSTRG.106102.2"; exon_number "9";
chr2	StringTie	exon	219239775	219239833	1000	-	.	gene_id "MSTRG.106102"; transcript_id "MSTRG.106102.2"; exon_number "10";
chr2	StringTie	exon	219239920	219240094	1000	-	.	gene_id "MSTRG.106102"; transcript_id "MSTRG.106102.2"; exon_number "11";
chr2	StringTie	exon	219240191	219240285	1000	-	.	gene_id "MSTRG.106102"; transcript_id "MSTRG.106102.2"; exon_number "12";
chr2	StringTie	exon	219242514	219242574	1000	-	.	gene_id "MSTRG.106102"; transcript_id "MSTRG.106102.2"; exon_number "13";
chr2	StringTie	exon	219242768	219242918	1000	-	.	gene_id "MSTRG.106102"; transcript_id "MSTRG.106102.2"; exon_number "14";
chr2	StringTie	exon	219243148	219243314	1000	-	.	gene_id "MSTRG.106102"; transcript_id "MSTRG.106102.2"; exon_number "15";
chr2	StringTie	exon	219243502	219243942	1000	-	.	gene_id "MSTRG.106102"; transcript_id "MSTRG.106102.2"; exon_number "16";
chr2	StringTie	exon	219245229	219245536	1000	-	.	gene_id "MSTRG.106102"; transcript_id "MSTRG.106102.2"; exon_number "17";
chr2	StringTie	transcript	219236541	219245419	1000	-	.	gene_id "MSTRG.106102"; transcript_id "MSTRG.106102.20";
chr2	StringTie	exon	219236541	219237347	1000	-	.	gene_id "MSTRG.106102"; transcript_id "MSTRG.106102.20"; exon_number "1";
chr2	StringTie	exon	219237512	219237727	1000	-	.	gene_id "MSTRG.106102"; transcript_id "MSTRG.106102.20"; exon_number "2";
chr2	StringTie	exon	219237826	219237957	1000	-	.	gene_id "MSTRG.106102"; transcript_id "MSTRG.106102.20"; exon_number "3";
chr2	StringTie	exon	219238250	219238363	1000	-	.	gene_id "MSTRG.106102"; transcript_id "MSTRG.106102.20"; exon_number "4";
chr2	StringTie	exon	219238495	219238584	1000	-	.	gene_id "MSTRG.106102"; transcript_id "MSTRG.106102.20"; exon_number "5";
chr2	StringTie	exon	219238705	219238779	1000	-	.	gene_id "MSTRG.106102"; transcript_id "MSTRG.106102.20"; exon_number "6";
chr2	StringTie	exon	219239092	219239210	1000	-	.	gene_id "MSTRG.106102"; transcript_id "MSTRG.106102.20"; exon_number "7";
chr2	StringTie	exon	219239411	219239451	1000	-	.	gene_id "MSTRG.106102"; transcript_id "MSTRG.106102.20"; exon_number "8";
chr2	StringTie	exon	219239561	219239682	1000	-	.	gene_id "MSTRG.106102"; transcript_id "MSTRG.106102.20"; exon_number "9";
chr2	StringTie	exon	219239775	219239833	1000	-	.	gene_id "MSTRG.106102"; transcript_id "MSTRG.106102.20"; exon_number "10";
chr2	StringTie	exon	219239920	219240094	1000	-	.	gene_id "MSTRG.106102"; transcript_id "MSTRG.106102.20"; exon_number "11";
chr2	StringTie	exon	219240191	219240285	1000	-	.	gene_id "MSTRG.106102"; transcript_id "MSTRG.106102.20"; exon_number "12";
chr2	StringTie	exon	219242514	219242574	1000	-	.	gene_id "MSTRG.106102"; transcript_id "MSTRG.106102.20"; exon_number "13";
chr2	StringTie	exon	219242768	219242918	1000	-	.	gene_id "MSTRG.106102"; transcript_id "MSTRG.106102.20"; exon_number "14";
chr2	StringTie	exon	219243148	219243262	1000	-	.	gene_id "MSTRG.106102"; transcript_id "MSTRG.106102.20"; exon_number "15";
chr2	StringTie	exon	219243502	219245419	1000	-	.	gene_id "MSTRG.106102"; transcript_id "MSTRG.106102.20"; exon_number "16";
chr2	StringTie	transcript	219236558	219245513	1000	-	.	gene_id "MSTRG.106102"; transcript_id "MSTRG.106102.21";
chr2	StringTie	exon	219236558	219237347	1000	-	.	gene_id "MSTRG.106102"; transcript_id "MSTRG.106102.21"; exon_number "1";
chr2	StringTie	exon	219237512	219237727	1000	-	.	gene_id "MSTRG.106102"; transcript_id "MSTRG.106102.21"; exon_number "2";
chr2	StringTie	exon	219237826	219237957	1000	-	.	gene_id "MSTRG.106102"; transcript_id "MSTRG.106102.21"; exon_number "3";
chr2	StringTie	exon	219238250	219238363	1000	-	.	gene_id "MSTRG.106102"; transcript_id "MSTRG.106102.21"; exon_number "4";
chr2	StringTie	exon	219238495	219238584	1000	-	.	gene_id "MSTRG.106102"; transcript_id "MSTRG.106102.21"; exon_number "5";
chr2	StringTie	exon	219238705	219238773	1000	-	.	gene_id "MSTRG.106102"; transcript_id "MSTRG.106102.21"; exon_number "6";
chr2	StringTie	exon	219239092	219239210	1000	-	.	gene_id "MSTRG.106102"; transcript_id "MSTRG.106102.21"; exon_number "7";
chr2	StringTie	exon	219239411	219239451	1000	-	.	gene_id "MSTRG.106102"; transcript_id "MSTRG.106102.21"; exon_number "8";
chr2	StringTie	exon	219239561	219239682	1000	-	.	gene_id "MSTRG.106102"; transcript_id "MSTRG.106102.21"; exon_number "9";
chr2	StringTie	exon	219239775	219239833	1000	-	.	gene_id "MSTRG.106102"; transcript_id "MSTRG.106102.21"; exon_number "10";
chr2	StringTie	exon	219239920	219240094	1000	-	.	gene_id "MSTRG.106102"; transcript_id "MSTRG.106102.21"; exon_number "11";
chr2	StringTie	exon	219240191	219240285	1000	-	.	gene_id "MSTRG.106102"; transcript_id "MSTRG.106102.21"; exon_number "12";
chr2	StringTie	exon	219242514	219242574	1000	-	.	gene_id "MSTRG.106102"; transcript_id "MSTRG.106102.21"; exon_number "13";
chr2	StringTie	exon	219242768	219242918	1000	-	.	gene_id "MSTRG.106102"; transcript_id "MSTRG.106102.21"; exon_number "14";
chr2	StringTie	exon	219243148	219243314	1000	-	.	gene_id "MSTRG.106102"; transcript_id "MSTRG.106102.21"; exon_number "15";
chr2	StringTie	exon	219243502	219243942	1000	-	.	gene_id "MSTRG.106102"; transcript_id "MSTRG.106102.21"; exon_number "16";
chr2	StringTie	exon	219245229	219245513	1000	-	.	gene_id "MSTRG.106102"; transcript_id "MSTRG.106102.21"; exon_number "17";
chr2	StringTie	transcript	219236562	219245480	1000	-	.	gene_id "MSTRG.106102"; transcript_id "MSTRG.106102.22";
chr2	StringTie	exon	219236562	219237347	1000	-	.	gene_id "MSTRG.106102"; transcript_id "MSTRG.106102.22"; exon_number "1";
chr2	StringTie	exon	219237512	219237727	1000	-	.	gene_id "MSTRG.106102"; transcript_id "MSTRG.106102.22"; exon_number "2";
chr2	StringTie	exon	219237826	219237957	1000	-	.	gene_id "MSTRG.106102"; transcript_id "MSTRG.106102.22"; exon_number "3";
chr2	StringTie	exon	219238250	219238363	1000	-	.	gene_id "MSTRG.106102"; transcript_id "MSTRG.106102.22"; exon_number "4";
chr2	StringTie	exon	219238495	219238584	1000	-	.	gene_id "MSTRG.106102"; transcript_id "MSTRG.106102.22"; exon_number "5";
chr2	StringTie	exon	219238705	219238773	1000	-	.	gene_id "MSTRG.106102"; transcript_id "MSTRG.106102.22"; exon_number "6";
chr2	StringTie	exon	219239092	219239210	1000	-	.	gene_id "MSTRG.106102"; transcript_id "MSTRG.106102.22"; exon_number "7";
chr2	StringTie	exon	219239411	219239451	1000	-	.	gene_id "MSTRG.106102"; transcript_id "MSTRG.106102.22"; exon_number "8";
chr2	StringTie	exon	219239561	219239682	1000	-	.	gene_id "MSTRG.106102"; transcript_id "MSTRG.106102.22"; exon_number "9";
chr2	StringTie	exon	219239775	219239833	1000	-	.	gene_id "MSTRG.106102"; transcript_id "MSTRG.106102.22"; exon_number "10";
chr2	StringTie	exon	219242514	219242574	1000	-	.	gene_id "MSTRG.106102"; transcript_id "MSTRG.106102.22"; exon_number "11";
chr2	StringTie	exon	219242768	219242918	1000	-	.	gene_id "MSTRG.106102"; transcript_id "MSTRG.106102.22"; exon_number "12";
chr2	StringTie	exon	219243148	219243314	1000	-	.	gene_id "MSTRG.106102"; transcript_id "MSTRG.106102.22"; exon_number "13";
chr2	StringTie	exon	219243502	219243942	1000	-	.	gene_id "MSTRG.106102"; transcript_id "MSTRG.106102.22"; exon_number "14";
chr2	StringTie	exon	219245229	219245480	1000	-	.	gene_id "MSTRG.106102"; transcript_id "MSTRG.106102.22"; exon_number "15";
chr2	StringTie	transcript	219236564	219245435	1000	-	.	gene_id "MSTRG.106102"; transcript_id "MSTRG.106102.23";
chr2	StringTie	exon	219236564	219237347	1000	-	.	gene_id "MSTRG.106102"; transcript_id "MSTRG.106102.23"; exon_number "1";
chr2	StringTie	exon	219237512	219237727	1000	-	.	gene_id "MSTRG.106102"; transcript_id "MSTRG.106102.23"; exon_number "2";
chr2	StringTie	exon	219237826	219237957	1000	-	.	gene_id "MSTRG.106102"; transcript_id "MSTRG.106102.23"; exon_number "3";
chr2	StringTie	exon	219238250	219238363	1000	-	.	gene_id "MSTRG.106102"; transcript_id "MSTRG.106102.23"; exon_number "4";
chr2	StringTie	exon	219238495	219238584	1000	-	.	gene_id "MSTRG.106102"; transcript_id "MSTRG.106102.23"; exon_number "5";
chr2	StringTie	exon	219238705	219238779	1000	-	.	gene_id "MSTRG.106102"; transcript_id "MSTRG.106102.23"; exon_number "6";
chr2	StringTie	exon	219239092	219239210	1000	-	.	gene_id "MSTRG.106102"; transcript_id "MSTRG.106102.23"; exon_number "7";
chr2	StringTie	exon	219239411	219239451	1000	-	.	gene_id "MSTRG.106102"; transcript_id "MSTRG.106102.23"; exon_number "8";
chr2	StringTie	exon	219239561	219239682	1000	-	.	gene_id "MSTRG.106102"; transcript_id "MSTRG.106102.23"; exon_number "9";
chr2	StringTie	exon	219239775	219239833	1000	-	.	gene_id "MSTRG.106102"; transcript_id "MSTRG.106102.23"; exon_number "10";
chr2	StringTie	exon	219242514	219242574	1000	-	.	gene_id "MSTRG.106102"; transcript_id "MSTRG.106102.23"; exon_number "11";
chr2	StringTie	exon	219242768	219242918	1000	-	.	gene_id "MSTRG.106102"; transcript_id "MSTRG.106102.23"; exon_number "12";
chr2	StringTie	exon	219243148	219243262	1000	-	.	gene_id "MSTRG.106102"; transcript_id "MSTRG.106102.23"; exon_number "13";
chr2	StringTie	exon	219243502	219243942	1000	-	.	gene_id "MSTRG.106102"; transcript_id "MSTRG.106102.23"; exon_number "14";
chr2	StringTie	exon	219245229	219245435	1000	-	.	gene_id "MSTRG.106102"; transcript_id "MSTRG.106102.23"; exon_number "15";
chr2	StringTie	transcript	219236564	219243279	1000	-	.	gene_id "MSTRG.106102"; transcript_id "MSTRG.106102.24";
chr2	StringTie	exon	219236564	219237347	1000	-	.	gene_id "MSTRG.106102"; transcript_id "MSTRG.106102.24"; exon_number "1";
chr2	StringTie	exon	219237512	219237727	1000	-	.	gene_id "MSTRG.106102"; transcript_id "MSTRG.106102.24"; exon_number "2";
chr2	StringTie	exon	219237826	219237957	1000	-	.	gene_id "MSTRG.106102"; transcript_id "MSTRG.106102.24"; exon_number "3";
chr2	StringTie	exon	219238250	219238363	1000	-	.	gene_id "MSTRG.106102"; transcript_id "MSTRG.106102.24"; exon_number "4";
chr2	StringTie	exon	219238495	219238584	1000	-	.	gene_id "MSTRG.106102"; transcript_id "MSTRG.106102.24"; exon_number "5";
chr2	StringTie	exon	219238705	219238779	1000	-	.	gene_id "MSTRG.106102"; transcript_id "MSTRG.106102.24"; exon_number "6";
chr2	StringTie	exon	219239092	219239210	1000	-	.	gene_id "MSTRG.106102"; transcript_id "MSTRG.106102.24"; exon_number "7";
chr2	StringTie	exon	219239411	219239451	1000	-	.	gene_id "MSTRG.106102"; transcript_id "MSTRG.106102.24"; exon_number "8";
chr2	StringTie	exon	219239561	219239682	1000	-	.	gene_id "MSTRG.106102"; transcript_id "MSTRG.106102.24"; exon_number "9";
chr2	StringTie	exon	219242514	219242574	1000	-	.	gene_id "MSTRG.106102"; transcript_id "MSTRG.106102.24"; exon_number "10";
chr2	StringTie	exon	219242768	219243279	1000	-	.	gene_id "MSTRG.106102"; transcript_id "MSTRG.106102.24"; exon_number "11";
chr2	StringTie	transcript	219236584	219245429	1000	-	.	gene_id "MSTRG.106102"; transcript_id "MSTRG.106102.25";
chr2	StringTie	exon	219236584	219237347	1000	-	.	gene_id "MSTRG.106102"; transcript_id "MSTRG.106102.25"; exon_number "1";
chr2	StringTie	exon	219237512	219237727	1000	-	.	gene_id "MSTRG.106102"; transcript_id "MSTRG.106102.25"; exon_number "2";
chr2	StringTie	exon	219237826	219237957	1000	-	.	gene_id "MSTRG.106102"; transcript_id "MSTRG.106102.25"; exon_number "3";
chr2	StringTie	exon	219238250	219238363	1000	-	.	gene_id "MSTRG.106102"; transcript_id "MSTRG.106102.25"; exon_number "4";
chr2	StringTie	exon	219238495	219238584	1000	-	.	gene_id "MSTRG.106102"; transcript_id "MSTRG.106102.25"; exon_number "5";
chr2	StringTie	exon	219238705	219238779	1000	-	.	gene_id "MSTRG.106102"; transcript_id "MSTRG.106102.25"; exon_number "6";
chr2	StringTie	exon	219239092	219239210	1000	-	.	gene_id "MSTRG.106102"; transcript_id "MSTRG.106102.25"; exon_number "7";
chr2	StringTie	exon	219239411	219239451	1000	-	.	gene_id "MSTRG.106102"; transcript_id "MSTRG.106102.25"; exon_number "8";
chr2	StringTie	exon	219239561	219239682	1000	-	.	gene_id "MSTRG.106102"; transcript_id "MSTRG.106102.25"; exon_number "9";
chr2	StringTie	exon	219239775	219239833	1000	-	.	gene_id "MSTRG.106102"; transcript_id "MSTRG.106102.25"; exon_number "10";
chr2	StringTie	exon	219239920	219240094	1000	-	.	gene_id "MSTRG.106102"; transcript_id "MSTRG.106102.25"; exon_number "11";
chr2	StringTie	exon	219240191	219240285	1000	-	.	gene_id "MSTRG.106102"; transcript_id "MSTRG.106102.25"; exon_number "12";
chr2	StringTie	exon	219242514	219242574	1000	-	.	gene_id "MSTRG.106102"; transcript_id "MSTRG.106102.25"; exon_number "13";
chr2	StringTie	exon	219242768	219242918	1000	-	.	gene_id "MSTRG.106102"; transcript_id "MSTRG.106102.25"; exon_number "14";
chr2	StringTie	exon	219243148	219243314	1000	-	.	gene_id "MSTRG.106102"; transcript_id "MSTRG.106102.25"; exon_number "15";
chr2	StringTie	exon	219243502	219243942	1000	-	.	gene_id "MSTRG.106102"; transcript_id "MSTRG.106102.25"; exon_number "16";
chr2	StringTie	exon	219244574	219245429	1000	-	.	gene_id "MSTRG.106102"; transcript_id "MSTRG.106102.25"; exon_number "17";
chr2	StringTie	transcript	219236589	219245462	1000	-	.	gene_id "MSTRG.106102"; transcript_id "MSTRG.106102.26";
chr2	StringTie	exon	219236589	219237347	1000	-	.	gene_id "MSTRG.106102"; transcript_id "MSTRG.106102.26"; exon_number "1";
chr2	StringTie	exon	219237512	219237727	1000	-	.	gene_id "MSTRG.106102"; transcript_id "MSTRG.106102.26"; exon_number "2";
chr2	StringTie	exon	219237826	219237957	1000	-	.	gene_id "MSTRG.106102"; transcript_id "MSTRG.106102.26"; exon_number "3";
chr2	StringTie	exon	219238250	219238363	1000	-	.	gene_id "MSTRG.106102"; transcript_id "MSTRG.106102.26"; exon_number "4";
chr2	StringTie	exon	219238495	219238584	1000	-	.	gene_id "MSTRG.106102"; transcript_id "MSTRG.106102.26"; exon_number "5";
chr2	StringTie	exon	219238705	219238779	1000	-	.	gene_id "MSTRG.106102"; transcript_id "MSTRG.106102.26"; exon_number "6";
chr2	StringTie	exon	219239092	219239210	1000	-	.	gene_id "MSTRG.106102"; transcript_id "MSTRG.106102.26"; exon_number "7";
chr2	StringTie	exon	219239411	219239451	1000	-	.	gene_id "MSTRG.106102"; transcript_id "MSTRG.106102.26"; exon_number "8";
chr2	StringTie	exon	219239561	219239682	1000	-	.	gene_id "MSTRG.106102"; transcript_id "MSTRG.106102.26"; exon_number "9";
chr2	StringTie	exon	219239775	219239833	1000	-	.	gene_id "MSTRG.106102"; transcript_id "MSTRG.106102.26"; exon_number "10";
chr2	StringTie	exon	219239920	219240094	1000	-	.	gene_id "MSTRG.106102"; transcript_id "MSTRG.106102.26"; exon_number "11";
chr2	StringTie	exon	219240191	219240285	1000	-	.	gene_id "MSTRG.106102"; transcript_id "MSTRG.106102.26"; exon_number "12";
chr2	StringTie	exon	219242514	219242574	1000	-	.	gene_id "MSTRG.106102"; transcript_id "MSTRG.106102.26"; exon_number "13";
chr2	StringTie	exon	219242768	219242918	1000	-	.	gene_id "MSTRG.106102"; transcript_id "MSTRG.106102.26"; exon_number "14";
chr2	StringTie	exon	219243148	219243314	1000	-	.	gene_id "MSTRG.106102"; transcript_id "MSTRG.106102.26"; exon_number "15";
chr2	StringTie	exon	219243502	219243643	1000	-	.	gene_id "MSTRG.106102"; transcript_id "MSTRG.106102.26"; exon_number "16";
chr2	StringTie	exon	219243779	219243942	1000	-	.	gene_id "MSTRG.106102"; transcript_id "MSTRG.106102.26"; exon_number "17";
chr2	StringTie	exon	219245229	219245462	1000	-	.	gene_id "MSTRG.106102"; transcript_id "MSTRG.106102.26"; exon_number "18";
chr2	StringTie	transcript	219236596	219245430	1000	-	.	gene_id "MSTRG.106102"; transcript_id "MSTRG.106102.27";
chr2	StringTie	exon	219236596	219237347	1000	-	.	gene_id "MSTRG.106102"; transcript_id "MSTRG.106102.27"; exon_number "1";
chr2	StringTie	exon	219237512	219237727	1000	-	.	gene_id "MSTRG.106102"; transcript_id "MSTRG.106102.27"; exon_number "2";
chr2	StringTie	exon	219237826	219237957	1000	-	.	gene_id "MSTRG.106102"; transcript_id "MSTRG.106102.27"; exon_number "3";
chr2	StringTie	exon	219238250	219238363	1000	-	.	gene_id "MSTRG.106102"; transcript_id "MSTRG.106102.27"; exon_number "4";
chr2	StringTie	exon	219238495	219238584	1000	-	.	gene_id "MSTRG.106102"; transcript_id "MSTRG.106102.27"; exon_number "5";
chr2	StringTie	exon	219238705	219238779	1000	-	.	gene_id "MSTRG.106102"; transcript_id "MSTRG.106102.27"; exon_number "6";
chr2	StringTie	exon	219239092	219239210	1000	-	.	gene_id "MSTRG.106102"; transcript_id "MSTRG.106102.27"; exon_number "7";
chr2	StringTie	exon	219239411	219239451	1000	-	.	gene_id "MSTRG.106102"; transcript_id "MSTRG.106102.27"; exon_number "8";
chr2	StringTie	exon	219239561	219239682	1000	-	.	gene_id "MSTRG.106102"; transcript_id "MSTRG.106102.27"; exon_number "9";
chr2	StringTie	exon	219239775	219239833	1000	-	.	gene_id "MSTRG.106102"; transcript_id "MSTRG.106102.27"; exon_number "10";
chr2	StringTie	exon	219239920	219240285	1000	-	.	gene_id "MSTRG.106102"; transcript_id "MSTRG.106102.27"; exon_number "11";
chr2	StringTie	exon	219242514	219242574	1000	-	.	gene_id "MSTRG.106102"; transcript_id "MSTRG.106102.27"; exon_number "12";
chr2	StringTie	exon	219242768	219242918	1000	-	.	gene_id "MSTRG.106102"; transcript_id "MSTRG.106102.27"; exon_number "13";
chr2	StringTie	exon	219243148	219243314	1000	-	.	gene_id "MSTRG.106102"; transcript_id "MSTRG.106102.27"; exon_number "14";
chr2	StringTie	exon	219243502	219243643	1000	-	.	gene_id "MSTRG.106102"; transcript_id "MSTRG.106102.27"; exon_number "15";
chr2	StringTie	exon	219245229	219245430	1000	-	.	gene_id "MSTRG.106102"; transcript_id "MSTRG.106102.27"; exon_number "16";
chr2	StringTie	transcript	219236596	219245409	1000	-	.	gene_id "MSTRG.106102"; transcript_id "MSTRG.106102.28";
chr2	StringTie	exon	219236596	219237347	1000	-	.	gene_id "MSTRG.106102"; transcript_id "MSTRG.106102.28"; exon_number "1";
chr2	StringTie	exon	219237512	219237727	1000	-	.	gene_id "MSTRG.106102"; transcript_id "MSTRG.106102.28"; exon_number "2";
chr2	StringTie	exon	219237826	219237957	1000	-	.	gene_id "MSTRG.106102"; transcript_id "MSTRG.106102.28"; exon_number "3";
chr2	StringTie	exon	219238250	219238363	1000	-	.	gene_id "MSTRG.106102"; transcript_id "MSTRG.106102.28"; exon_number "4";
chr2	StringTie	exon	219238495	219238584	1000	-	.	gene_id "MSTRG.106102"; transcript_id "MSTRG.106102.28"; exon_number "5";
chr2	StringTie	exon	219238705	219238779	1000	-	.	gene_id "MSTRG.106102"; transcript_id "MSTRG.106102.28"; exon_number "6";
chr2	StringTie	exon	219239092	219239210	1000	-	.	gene_id "MSTRG.106102"; transcript_id "MSTRG.106102.28"; exon_number "7";
chr2	StringTie	exon	219239411	219239451	1000	-	.	gene_id "MSTRG.106102"; transcript_id "MSTRG.106102.28"; exon_number "8";
chr2	StringTie	exon	219239561	219239682	1000	-	.	gene_id "MSTRG.106102"; transcript_id "MSTRG.106102.28"; exon_number "9";
chr2	StringTie	exon	219239775	219239833	1000	-	.	gene_id "MSTRG.106102"; transcript_id "MSTRG.106102.28"; exon_number "10";
chr2	StringTie	exon	219240191	219240285	1000	-	.	gene_id "MSTRG.106102"; transcript_id "MSTRG.106102.28"; exon_number "11";
chr2	StringTie	exon	219242514	219242574	1000	-	.	gene_id "MSTRG.106102"; transcript_id "MSTRG.106102.28"; exon_number "12";
chr2	StringTie	exon	219242768	219242918	1000	-	.	gene_id "MSTRG.106102"; transcript_id "MSTRG.106102.28"; exon_number "13";
chr2	StringTie	exon	219243148	219243314	1000	-	.	gene_id "MSTRG.106102"; transcript_id "MSTRG.106102.28"; exon_number "14";
chr2	StringTie	exon	219243502	219243939	1000	-	.	gene_id "MSTRG.106102"; transcript_id "MSTRG.106102.28"; exon_number "15";
chr2	StringTie	exon	219245229	219245409	1000	-	.	gene_id "MSTRG.106102"; transcript_id "MSTRG.106102.28"; exon_number "16";
chr2	StringTie	transcript	219236598	219245418	1000	-	.	gene_id "MSTRG.106102"; transcript_id "MSTRG.106102.29";
chr2	StringTie	exon	219236598	219237347	1000	-	.	gene_id "MSTRG.106102"; transcript_id "MSTRG.106102.29"; exon_number "1";
chr2	StringTie	exon	219237512	219237727	1000	-	.	gene_id "MSTRG.106102"; transcript_id "MSTRG.106102.29"; exon_number "2";
chr2	StringTie	exon	219237826	219237957	1000	-	.	gene_id "MSTRG.106102"; transcript_id "MSTRG.106102.29"; exon_number "3";
chr2	StringTie	exon	219238250	219238363	1000	-	.	gene_id "MSTRG.106102"; transcript_id "MSTRG.106102.29"; exon_number "4";
chr2	StringTie	exon	219238495	219238584	1000	-	.	gene_id "MSTRG.106102"; transcript_id "MSTRG.106102.29"; exon_number "5";
chr2	StringTie	exon	219238705	219238779	1000	-	.	gene_id "MSTRG.106102"; transcript_id "MSTRG.106102.29"; exon_number "6";
chr2	StringTie	exon	219239092	219239210	1000	-	.	gene_id "MSTRG.106102"; transcript_id "MSTRG.106102.29"; exon_number "7";
chr2	StringTie	exon	219239411	219239451	1000	-	.	gene_id "MSTRG.106102"; transcript_id "MSTRG.106102.29"; exon_number "8";
chr2	StringTie	exon	219239561	219239682	1000	-	.	gene_id "MSTRG.106102"; transcript_id "MSTRG.106102.29"; exon_number "9";
chr2	StringTie	exon	219239775	219239833	1000	-	.	gene_id "MSTRG.106102"; transcript_id "MSTRG.106102.29"; exon_number "10";
chr2	StringTie	exon	219240191	219240285	1000	-	.	gene_id "MSTRG.106102"; transcript_id "MSTRG.106102.29"; exon_number "11";
chr2	StringTie	exon	219242514	219242574	1000	-	.	gene_id "MSTRG.106102"; transcript_id "MSTRG.106102.29"; exon_number "12";
chr2	StringTie	exon	219242768	219242918	1000	-	.	gene_id "MSTRG.106102"; transcript_id "MSTRG.106102.29"; exon_number "13";
chr2	StringTie	exon	219243148	219243314	1000	-	.	gene_id "MSTRG.106102"; transcript_id "MSTRG.106102.29"; exon_number "14";
chr2	StringTie	exon	219243502	219243631	1000	-	.	gene_id "MSTRG.106102"; transcript_id "MSTRG.106102.29"; exon_number "15";
chr2	StringTie	exon	219245229	219245418	1000	-	.	gene_id "MSTRG.106102"; transcript_id "MSTRG.106102.29"; exon_number "16";
chr2	StringTie	transcript	219235877	219245517	1000	-	.	gene_id "MSTRG.106102"; transcript_id "MSTRG.106102.3";
chr2	StringTie	exon	219235877	219237347	1000	-	.	gene_id "MSTRG.106102"; transcript_id "MSTRG.106102.3"; exon_number "1";
chr2	StringTie	exon	219237512	219237727	1000	-	.	gene_id "MSTRG.106102"; transcript_id "MSTRG.106102.3"; exon_number "2";
chr2	StringTie	exon	219237826	219237957	1000	-	.	gene_id "MSTRG.106102"; transcript_id "MSTRG.106102.3"; exon_number "3";
chr2	StringTie	exon	219238250	219238363	1000	-	.	gene_id "MSTRG.106102"; transcript_id "MSTRG.106102.3"; exon_number "4";
chr2	StringTie	exon	219238495	219238584	1000	-	.	gene_id "MSTRG.106102"; transcript_id "MSTRG.106102.3"; exon_number "5";
chr2	StringTie	exon	219238705	219238779	1000	-	.	gene_id "MSTRG.106102"; transcript_id "MSTRG.106102.3"; exon_number "6";
chr2	StringTie	exon	219239092	219239210	1000	-	.	gene_id "MSTRG.106102"; transcript_id "MSTRG.106102.3"; exon_number "7";
chr2	StringTie	exon	219239411	219239451	1000	-	.	gene_id "MSTRG.106102"; transcript_id "MSTRG.106102.3"; exon_number "8";
chr2	StringTie	exon	219239561	219239682	1000	-	.	gene_id "MSTRG.106102"; transcript_id "MSTRG.106102.3"; exon_number "9";
chr2	StringTie	exon	219239775	219239833	1000	-	.	gene_id "MSTRG.106102"; transcript_id "MSTRG.106102.3"; exon_number "10";
chr2	StringTie	exon	219239920	219240094	1000	-	.	gene_id "MSTRG.106102"; transcript_id "MSTRG.106102.3"; exon_number "11";
chr2	StringTie	exon	219240191	219240285	1000	-	.	gene_id "MSTRG.106102"; transcript_id "MSTRG.106102.3"; exon_number "12";
chr2	StringTie	exon	219242514	219242574	1000	-	.	gene_id "MSTRG.106102"; transcript_id "MSTRG.106102.3"; exon_number "13";
chr2	StringTie	exon	219242768	219242918	1000	-	.	gene_id "MSTRG.106102"; transcript_id "MSTRG.106102.3"; exon_number "14";
chr2	StringTie	exon	219243148	219243314	1000	-	.	gene_id "MSTRG.106102"; transcript_id "MSTRG.106102.3"; exon_number "15";
chr2	StringTie	exon	219243502	219243631	1000	-	.	gene_id "MSTRG.106102"; transcript_id "MSTRG.106102.3"; exon_number "16";
chr2	StringTie	exon	219243779	219243942	1000	-	.	gene_id "MSTRG.106102"; transcript_id "MSTRG.106102.3"; exon_number "17";
chr2	StringTie	exon	219245229	219245517	1000	-	.	gene_id "MSTRG.106102"; transcript_id "MSTRG.106102.3"; exon_number "18";
chr2	StringTie	transcript	219236598	219245427	1000	-	.	gene_id "MSTRG.106102"; transcript_id "MSTRG.106102.30";
chr2	StringTie	exon	219236598	219237347	1000	-	.	gene_id "MSTRG.106102"; transcript_id "MSTRG.106102.30"; exon_number "1";
chr2	StringTie	exon	219237512	219237727	1000	-	.	gene_id "MSTRG.106102"; transcript_id "MSTRG.106102.30"; exon_number "2";
chr2	StringTie	exon	219237826	219237957	1000	-	.	gene_id "MSTRG.106102"; transcript_id "MSTRG.106102.30"; exon_number "3";
chr2	StringTie	exon	219238250	219238363	1000	-	.	gene_id "MSTRG.106102"; transcript_id "MSTRG.106102.30"; exon_number "4";
chr2	StringTie	exon	219238495	219238584	1000	-	.	gene_id "MSTRG.106102"; transcript_id "MSTRG.106102.30"; exon_number "5";
chr2	StringTie	exon	219238705	219238779	1000	-	.	gene_id "MSTRG.106102"; transcript_id "MSTRG.106102.30"; exon_number "6";
chr2	StringTie	exon	219239092	219239210	1000	-	.	gene_id "MSTRG.106102"; transcript_id "MSTRG.106102.30"; exon_number "7";
chr2	StringTie	exon	219239411	219239451	1000	-	.	gene_id "MSTRG.106102"; transcript_id "MSTRG.106102.30"; exon_number "8";
chr2	StringTie	exon	219239561	219239682	1000	-	.	gene_id "MSTRG.106102"; transcript_id "MSTRG.106102.30"; exon_number "9";
chr2	StringTie	exon	219242514	219242574	1000	-	.	gene_id "MSTRG.106102"; transcript_id "MSTRG.106102.30"; exon_number "10";
chr2	StringTie	exon	219242768	219242918	1000	-	.	gene_id "MSTRG.106102"; transcript_id "MSTRG.106102.30"; exon_number "11";
chr2	StringTie	exon	219243148	219243314	1000	-	.	gene_id "MSTRG.106102"; transcript_id "MSTRG.106102.30"; exon_number "12";
chr2	StringTie	exon	219243502	219243942	1000	-	.	gene_id "MSTRG.106102"; transcript_id "MSTRG.106102.30"; exon_number "13";
chr2	StringTie	exon	219245229	219245427	1000	-	.	gene_id "MSTRG.106102"; transcript_id "MSTRG.106102.30"; exon_number "14";
chr2	StringTie	transcript	219236598	219246028	1000	-	.	gene_id "MSTRG.106102"; transcript_id "MSTRG.106102.31";
chr2	StringTie	exon	219236598	219237347	1000	-	.	gene_id "MSTRG.106102"; transcript_id "MSTRG.106102.31"; exon_number "1";
chr2	StringTie	exon	219237512	219237727	1000	-	.	gene_id "MSTRG.106102"; transcript_id "MSTRG.106102.31"; exon_number "2";
chr2	StringTie	exon	219237826	219237957	1000	-	.	gene_id "MSTRG.106102"; transcript_id "MSTRG.106102.31"; exon_number "3";
chr2	StringTie	exon	219238250	219238363	1000	-	.	gene_id "MSTRG.106102"; transcript_id "MSTRG.106102.31"; exon_number "4";
chr2	StringTie	exon	219238495	219238584	1000	-	.	gene_id "MSTRG.106102"; transcript_id "MSTRG.106102.31"; exon_number "5";
chr2	StringTie	exon	219238705	219238779	1000	-	.	gene_id "MSTRG.106102"; transcript_id "MSTRG.106102.31"; exon_number "6";
chr2	StringTie	exon	219239092	219239210	1000	-	.	gene_id "MSTRG.106102"; transcript_id "MSTRG.106102.31"; exon_number "7";
chr2	StringTie	exon	219239411	219239451	1000	-	.	gene_id "MSTRG.106102"; transcript_id "MSTRG.106102.31"; exon_number "8";
chr2	StringTie	exon	219239561	219239682	1000	-	.	gene_id "MSTRG.106102"; transcript_id "MSTRG.106102.31"; exon_number "9";
chr2	StringTie	exon	219239775	219239833	1000	-	.	gene_id "MSTRG.106102"; transcript_id "MSTRG.106102.31"; exon_number "10";
chr2	StringTie	exon	219242514	219242574	1000	-	.	gene_id "MSTRG.106102"; transcript_id "MSTRG.106102.31"; exon_number "11";
chr2	StringTie	exon	219242768	219242918	1000	-	.	gene_id "MSTRG.106102"; transcript_id "MSTRG.106102.31"; exon_number "12";
chr2	StringTie	exon	219243148	219243314	1000	-	.	gene_id "MSTRG.106102"; transcript_id "MSTRG.106102.31"; exon_number "13";
chr2	StringTie	exon	219243502	219243631	1000	-	.	gene_id "MSTRG.106102"; transcript_id "MSTRG.106102.31"; exon_number "14";
chr2	StringTie	exon	219245943	219246028	1000	-	.	gene_id "MSTRG.106102"; transcript_id "MSTRG.106102.31"; exon_number "15";
chr2	StringTie	transcript	219236598	219245407	1000	-	.	gene_id "MSTRG.106102"; transcript_id "MSTRG.106102.32";
chr2	StringTie	exon	219236598	219237347	1000	-	.	gene_id "MSTRG.106102"; transcript_id "MSTRG.106102.32"; exon_number "1";
chr2	StringTie	exon	219237512	219237727	1000	-	.	gene_id "MSTRG.106102"; transcript_id "MSTRG.106102.32"; exon_number "2";
chr2	StringTie	exon	219237826	219237957	1000	-	.	gene_id "MSTRG.106102"; transcript_id "MSTRG.106102.32"; exon_number "3";
chr2	StringTie	exon	219238250	219238363	1000	-	.	gene_id "MSTRG.106102"; transcript_id "MSTRG.106102.32"; exon_number "4";
chr2	StringTie	exon	219238495	219238584	1000	-	.	gene_id "MSTRG.106102"; transcript_id "MSTRG.106102.32"; exon_number "5";
chr2	StringTie	exon	219239092	219239210	1000	-	.	gene_id "MSTRG.106102"; transcript_id "MSTRG.106102.32"; exon_number "6";
chr2	StringTie	exon	219239411	219239451	1000	-	.	gene_id "MSTRG.106102"; transcript_id "MSTRG.106102.32"; exon_number "7";
chr2	StringTie	exon	219239561	219239682	1000	-	.	gene_id "MSTRG.106102"; transcript_id "MSTRG.106102.32"; exon_number "8";
chr2	StringTie	exon	219239775	219239833	1000	-	.	gene_id "MSTRG.106102"; transcript_id "MSTRG.106102.32"; exon_number "9";
chr2	StringTie	exon	219239920	219240094	1000	-	.	gene_id "MSTRG.106102"; transcript_id "MSTRG.106102.32"; exon_number "10";
chr2	StringTie	exon	219240191	219240285	1000	-	.	gene_id "MSTRG.106102"; transcript_id "MSTRG.106102.32"; exon_number "11";
chr2	StringTie	exon	219242514	219242574	1000	-	.	gene_id "MSTRG.106102"; transcript_id "MSTRG.106102.32"; exon_number "12";
chr2	StringTie	exon	219242768	219243314	1000	-	.	gene_id "MSTRG.106102"; transcript_id "MSTRG.106102.32"; exon_number "13";
chr2	StringTie	exon	219243502	219243631	1000	-	.	gene_id "MSTRG.106102"; transcript_id "MSTRG.106102.32"; exon_number "14";
chr2	StringTie	exon	219245229	219245407	1000	-	.	gene_id "MSTRG.106102"; transcript_id "MSTRG.106102.32"; exon_number "15";
chr2	StringTie	transcript	219236598	219245439	1000	-	.	gene_id "MSTRG.106102"; transcript_id "MSTRG.106102.33";
chr2	StringTie	exon	219236598	219237347	1000	-	.	gene_id "MSTRG.106102"; transcript_id "MSTRG.106102.33"; exon_number "1";
chr2	StringTie	exon	219237512	219237727	1000	-	.	gene_id "MSTRG.106102"; transcript_id "MSTRG.106102.33"; exon_number "2";
chr2	StringTie	exon	219237826	219237957	1000	-	.	gene_id "MSTRG.106102"; transcript_id "MSTRG.106102.33"; exon_number "3";
chr2	StringTie	exon	219238250	219238363	1000	-	.	gene_id "MSTRG.106102"; transcript_id "MSTRG.106102.33"; exon_number "4";
chr2	StringTie	exon	219238495	219238584	1000	-	.	gene_id "MSTRG.106102"; transcript_id "MSTRG.106102.33"; exon_number "5";
chr2	StringTie	exon	219238705	219238779	1000	-	.	gene_id "MSTRG.106102"; transcript_id "MSTRG.106102.33"; exon_number "6";
chr2	StringTie	exon	219239092	219239210	1000	-	.	gene_id "MSTRG.106102"; transcript_id "MSTRG.106102.33"; exon_number "7";
chr2	StringTie	exon	219239411	219239451	1000	-	.	gene_id "MSTRG.106102"; transcript_id "MSTRG.106102.33"; exon_number "8";
chr2	StringTie	exon	219239561	219239682	1000	-	.	gene_id "MSTRG.106102"; transcript_id "MSTRG.106102.33"; exon_number "9";
chr2	StringTie	exon	219239775	219239833	1000	-	.	gene_id "MSTRG.106102"; transcript_id "MSTRG.106102.33"; exon_number "10";
chr2	StringTie	exon	219239920	219240094	1000	-	.	gene_id "MSTRG.106102"; transcript_id "MSTRG.106102.33"; exon_number "11";
chr2	StringTie	exon	219240191	219240285	1000	-	.	gene_id "MSTRG.106102"; transcript_id "MSTRG.106102.33"; exon_number "12";
chr2	StringTie	exon	219242514	219242574	1000	-	.	gene_id "MSTRG.106102"; transcript_id "MSTRG.106102.33"; exon_number "13";
chr2	StringTie	exon	219242768	219242918	1000	-	.	gene_id "MSTRG.106102"; transcript_id "MSTRG.106102.33"; exon_number "14";
chr2	StringTie	exon	219243148	219243310	1000	-	.	gene_id "MSTRG.106102"; transcript_id "MSTRG.106102.33"; exon_number "15";
chr2	StringTie	exon	219243502	219243942	1000	-	.	gene_id "MSTRG.106102"; transcript_id "MSTRG.106102.33"; exon_number "16";
chr2	StringTie	exon	219245229	219245439	1000	-	.	gene_id "MSTRG.106102"; transcript_id "MSTRG.106102.33"; exon_number "17";
chr2	StringTie	transcript	219236600	219245428	1000	-	.	gene_id "MSTRG.106102"; transcript_id "MSTRG.106102.34";
chr2	StringTie	exon	219236600	219237347	1000	-	.	gene_id "MSTRG.106102"; transcript_id "MSTRG.106102.34"; exon_number "1";
chr2	StringTie	exon	219237512	219237727	1000	-	.	gene_id "MSTRG.106102"; transcript_id "MSTRG.106102.34"; exon_number "2";
chr2	StringTie	exon	219237826	219237957	1000	-	.	gene_id "MSTRG.106102"; transcript_id "MSTRG.106102.34"; exon_number "3";
chr2	StringTie	exon	219238250	219238363	1000	-	.	gene_id "MSTRG.106102"; transcript_id "MSTRG.106102.34"; exon_number "4";
chr2	StringTie	exon	219238495	219238584	1000	-	.	gene_id "MSTRG.106102"; transcript_id "MSTRG.106102.34"; exon_number "5";
chr2	StringTie	exon	219238705	219238779	1000	-	.	gene_id "MSTRG.106102"; transcript_id "MSTRG.106102.34"; exon_number "6";
chr2	StringTie	exon	219239092	219239210	1000	-	.	gene_id "MSTRG.106102"; transcript_id "MSTRG.106102.34"; exon_number "7";
chr2	StringTie	exon	219239411	219239451	1000	-	.	gene_id "MSTRG.106102"; transcript_id "MSTRG.106102.34"; exon_number "8";
chr2	StringTie	exon	219239561	219239682	1000	-	.	gene_id "MSTRG.106102"; transcript_id "MSTRG.106102.34"; exon_number "9";
chr2	StringTie	exon	219239775	219239833	1000	-	.	gene_id "MSTRG.106102"; transcript_id "MSTRG.106102.34"; exon_number "10";
chr2	StringTie	exon	219239920	219240094	1000	-	.	gene_id "MSTRG.106102"; transcript_id "MSTRG.106102.34"; exon_number "11";
chr2	StringTie	exon	219240191	219240285	1000	-	.	gene_id "MSTRG.106102"; transcript_id "MSTRG.106102.34"; exon_number "12";
chr2	StringTie	exon	219242514	219242574	1000	-	.	gene_id "MSTRG.106102"; transcript_id "MSTRG.106102.34"; exon_number "13";
chr2	StringTie	exon	219242768	219242918	1000	-	.	gene_id "MSTRG.106102"; transcript_id "MSTRG.106102.34"; exon_number "14";
chr2	StringTie	exon	219243148	219243314	1000	-	.	gene_id "MSTRG.106102"; transcript_id "MSTRG.106102.34"; exon_number "15";
chr2	StringTie	exon	219243502	219243631	1000	-	.	gene_id "MSTRG.106102"; transcript_id "MSTRG.106102.34"; exon_number "16";
chr2	StringTie	exon	219243779	219243939	1000	-	.	gene_id "MSTRG.106102"; transcript_id "MSTRG.106102.34"; exon_number "17";
chr2	StringTie	exon	219245229	219245428	1000	-	.	gene_id "MSTRG.106102"; transcript_id "MSTRG.106102.34"; exon_number "18";
chr2	StringTie	transcript	219236605	219243372	1000	-	.	gene_id "MSTRG.106102"; transcript_id "MSTRG.106102.35";
chr2	StringTie	exon	219236605	219237347	1000	-	.	gene_id "MSTRG.106102"; transcript_id "MSTRG.106102.35"; exon_number "1";
chr2	StringTie	exon	219237512	219237727	1000	-	.	gene_id "MSTRG.106102"; transcript_id "MSTRG.106102.35"; exon_number "2";
chr2	StringTie	exon	219237826	219237957	1000	-	.	gene_id "MSTRG.106102"; transcript_id "MSTRG.106102.35"; exon_number "3";
chr2	StringTie	exon	219238250	219238363	1000	-	.	gene_id "MSTRG.106102"; transcript_id "MSTRG.106102.35"; exon_number "4";
chr2	StringTie	exon	219238495	219238584	1000	-	.	gene_id "MSTRG.106102"; transcript_id "MSTRG.106102.35"; exon_number "5";
chr2	StringTie	exon	219238705	219238779	1000	-	.	gene_id "MSTRG.106102"; transcript_id "MSTRG.106102.35"; exon_number "6";
chr2	StringTie	exon	219239092	219239210	1000	-	.	gene_id "MSTRG.106102"; transcript_id "MSTRG.106102.35"; exon_number "7";
chr2	StringTie	exon	219239411	219239451	1000	-	.	gene_id "MSTRG.106102"; transcript_id "MSTRG.106102.35"; exon_number "8";
chr2	StringTie	exon	219239561	219239682	1000	-	.	gene_id "MSTRG.106102"; transcript_id "MSTRG.106102.35"; exon_number "9";
chr2	StringTie	exon	219240191	219240285	1000	-	.	gene_id "MSTRG.106102"; transcript_id "MSTRG.106102.35"; exon_number "10";
chr2	StringTie	exon	219242514	219242574	1000	-	.	gene_id "MSTRG.106102"; transcript_id "MSTRG.106102.35"; exon_number "11";
chr2	StringTie	exon	219242768	219242918	1000	-	.	gene_id "MSTRG.106102"; transcript_id "MSTRG.106102.35"; exon_number "12";
chr2	StringTie	exon	219243148	219243372	1000	-	.	gene_id "MSTRG.106102"; transcript_id "MSTRG.106102.35"; exon_number "13";
chr2	StringTie	transcript	219236605	219245406	1000	-	.	gene_id "MSTRG.106102"; transcript_id "MSTRG.106102.36";
chr2	StringTie	exon	219236605	219237347	1000	-	.	gene_id "MSTRG.106102"; transcript_id "MSTRG.106102.36"; exon_number "1";
chr2	StringTie	exon	219237512	219237727	1000	-	.	gene_id "MSTRG.106102"; transcript_id "MSTRG.106102.36"; exon_number "2";
chr2	StringTie	exon	219237826	219237957	1000	-	.	gene_id "MSTRG.106102"; transcript_id "MSTRG.106102.36"; exon_number "3";
chr2	StringTie	exon	219238250	219238363	1000	-	.	gene_id "MSTRG.106102"; transcript_id "MSTRG.106102.36"; exon_number "4";
chr2	StringTie	exon	219238495	219238584	1000	-	.	gene_id "MSTRG.106102"; transcript_id "MSTRG.106102.36"; exon_number "5";
chr2	StringTie	exon	219238705	219238779	1000	-	.	gene_id "MSTRG.106102"; transcript_id "MSTRG.106102.36"; exon_number "6";
chr2	StringTie	exon	219239092	219239210	1000	-	.	gene_id "MSTRG.106102"; transcript_id "MSTRG.106102.36"; exon_number "7";
chr2	StringTie	exon	219239411	219239451	1000	-	.	gene_id "MSTRG.106102"; transcript_id "MSTRG.106102.36"; exon_number "8";
chr2	StringTie	exon	219239561	219239682	1000	-	.	gene_id "MSTRG.106102"; transcript_id "MSTRG.106102.36"; exon_number "9";
chr2	StringTie	exon	219239775	219239833	1000	-	.	gene_id "MSTRG.106102"; transcript_id "MSTRG.106102.36"; exon_number "10";
chr2	StringTie	exon	219239936	219240094	1000	-	.	gene_id "MSTRG.106102"; transcript_id "MSTRG.106102.36"; exon_number "11";
chr2	StringTie	exon	219240191	219240285	1000	-	.	gene_id "MSTRG.106102"; transcript_id "MSTRG.106102.36"; exon_number "12";
chr2	StringTie	exon	219242514	219242574	1000	-	.	gene_id "MSTRG.106102"; transcript_id "MSTRG.106102.36"; exon_number "13";
chr2	StringTie	exon	219242768	219242918	1000	-	.	gene_id "MSTRG.106102"; transcript_id "MSTRG.106102.36"; exon_number "14";
chr2	StringTie	exon	219243148	219243314	1000	-	.	gene_id "MSTRG.106102"; transcript_id "MSTRG.106102.36"; exon_number "15";
chr2	StringTie	exon	219243502	219243939	1000	-	.	gene_id "MSTRG.106102"; transcript_id "MSTRG.106102.36"; exon_number "16";
chr2	StringTie	exon	219245229	219245406	1000	-	.	gene_id "MSTRG.106102"; transcript_id "MSTRG.106102.36"; exon_number "17";
chr2	StringTie	transcript	219236606	219245462	1000	-	.	gene_id "MSTRG.106102"; transcript_id "MSTRG.106102.37";
chr2	StringTie	exon	219236606	219237347	1000	-	.	gene_id "MSTRG.106102"; transcript_id "MSTRG.106102.37"; exon_number "1";
chr2	StringTie	exon	219237512	219237727	1000	-	.	gene_id "MSTRG.106102"; transcript_id "MSTRG.106102.37"; exon_number "2";
chr2	StringTie	exon	219237826	219237957	1000	-	.	gene_id "MSTRG.106102"; transcript_id "MSTRG.106102.37"; exon_number "3";
chr2	StringTie	exon	219238250	219238363	1000	-	.	gene_id "MSTRG.106102"; transcript_id "MSTRG.106102.37"; exon_number "4";
chr2	StringTie	exon	219238495	219238584	1000	-	.	gene_id "MSTRG.106102"; transcript_id "MSTRG.106102.37"; exon_number "5";
chr2	StringTie	exon	219238705	219238779	1000	-	.	gene_id "MSTRG.106102"; transcript_id "MSTRG.106102.37"; exon_number "6";
chr2	StringTie	exon	219239092	219239210	1000	-	.	gene_id "MSTRG.106102"; transcript_id "MSTRG.106102.37"; exon_number "7";
chr2	StringTie	exon	219239411	219239451	1000	-	.	gene_id "MSTRG.106102"; transcript_id "MSTRG.106102.37"; exon_number "8";
chr2	StringTie	exon	219239561	219239682	1000	-	.	gene_id "MSTRG.106102"; transcript_id "MSTRG.106102.37"; exon_number "9";
chr2	StringTie	exon	219239775	219239833	1000	-	.	gene_id "MSTRG.106102"; transcript_id "MSTRG.106102.37"; exon_number "10";
chr2	StringTie	exon	219239920	219240094	1000	-	.	gene_id "MSTRG.106102"; transcript_id "MSTRG.106102.37"; exon_number "11";
chr2	StringTie	exon	219240191	219240285	1000	-	.	gene_id "MSTRG.106102"; transcript_id "MSTRG.106102.37"; exon_number "12";
chr2	StringTie	exon	219242514	219242574	1000	-	.	gene_id "MSTRG.106102"; transcript_id "MSTRG.106102.37"; exon_number "13";
chr2	StringTie	exon	219242768	219242918	1000	-	.	gene_id "MSTRG.106102"; transcript_id "MSTRG.106102.37"; exon_number "14";
chr2	StringTie	exon	219243148	219243314	1000	-	.	gene_id "MSTRG.106102"; transcript_id "MSTRG.106102.37"; exon_number "15";
chr2	StringTie	exon	219243502	219243631	1000	-	.	gene_id "MSTRG.106102"; transcript_id "MSTRG.106102.37"; exon_number "16";
chr2	StringTie	exon	219243797	219243942	1000	-	.	gene_id "MSTRG.106102"; transcript_id "MSTRG.106102.37"; exon_number "17";
chr2	StringTie	exon	219245229	219245462	1000	-	.	gene_id "MSTRG.106102"; transcript_id "MSTRG.106102.37"; exon_number "18";
chr2	StringTie	transcript	219235877	219245975	1000	-	.	gene_id "MSTRG.106102"; transcript_id "MSTRG.106102.4";
chr2	StringTie	exon	219235877	219237347	1000	-	.	gene_id "MSTRG.106102"; transcript_id "MSTRG.106102.4"; exon_number "1";
chr2	StringTie	exon	219237512	219237727	1000	-	.	gene_id "MSTRG.106102"; transcript_id "MSTRG.106102.4"; exon_number "2";
chr2	StringTie	exon	219237826	219237957	1000	-	.	gene_id "MSTRG.106102"; transcript_id "MSTRG.106102.4"; exon_number "3";
chr2	StringTie	exon	219238250	219238363	1000	-	.	gene_id "MSTRG.106102"; transcript_id "MSTRG.106102.4"; exon_number "4";
chr2	StringTie	exon	219238495	219238584	1000	-	.	gene_id "MSTRG.106102"; transcript_id "MSTRG.106102.4"; exon_number "5";
chr2	StringTie	exon	219238705	219238779	1000	-	.	gene_id "MSTRG.106102"; transcript_id "MSTRG.106102.4"; exon_number "6";
chr2	StringTie	exon	219239092	219239210	1000	-	.	gene_id "MSTRG.106102"; transcript_id "MSTRG.106102.4"; exon_number "7";
chr2	StringTie	exon	219239411	219239451	1000	-	.	gene_id "MSTRG.106102"; transcript_id "MSTRG.106102.4"; exon_number "8";
chr2	StringTie	exon	219239561	219239682	1000	-	.	gene_id "MSTRG.106102"; transcript_id "MSTRG.106102.4"; exon_number "9";
chr2	StringTie	exon	219239775	219239833	1000	-	.	gene_id "MSTRG.106102"; transcript_id "MSTRG.106102.4"; exon_number "10";
chr2	StringTie	exon	219239920	219240094	1000	-	.	gene_id "MSTRG.106102"; transcript_id "MSTRG.106102.4"; exon_number "11";
chr2	StringTie	exon	219240191	219240285	1000	-	.	gene_id "MSTRG.106102"; transcript_id "MSTRG.106102.4"; exon_number "12";
chr2	StringTie	exon	219242514	219242574	1000	-	.	gene_id "MSTRG.106102"; transcript_id "MSTRG.106102.4"; exon_number "13";
chr2	StringTie	exon	219242768	219242918	1000	-	.	gene_id "MSTRG.106102"; transcript_id "MSTRG.106102.4"; exon_number "14";
chr2	StringTie	exon	219243148	219243314	1000	-	.	gene_id "MSTRG.106102"; transcript_id "MSTRG.106102.4"; exon_number "15";
chr2	StringTie	exon	219243502	219243942	1000	-	.	gene_id "MSTRG.106102"; transcript_id "MSTRG.106102.4"; exon_number "16";
chr2	StringTie	exon	219245943	219245975	1000	-	.	gene_id "MSTRG.106102"; transcript_id "MSTRG.106102.4"; exon_number "17";
chr2	StringTie	transcript	219235878	219245517	1000	-	.	gene_id "MSTRG.106102"; transcript_id "MSTRG.106102.5";
chr2	StringTie	exon	219235878	219237347	1000	-	.	gene_id "MSTRG.106102"; transcript_id "MSTRG.106102.5"; exon_number "1";
chr2	StringTie	exon	219237512	219237727	1000	-	.	gene_id "MSTRG.106102"; transcript_id "MSTRG.106102.5"; exon_number "2";
chr2	StringTie	exon	219237826	219237957	1000	-	.	gene_id "MSTRG.106102"; transcript_id "MSTRG.106102.5"; exon_number "3";
chr2	StringTie	exon	219238250	219238363	1000	-	.	gene_id "MSTRG.106102"; transcript_id "MSTRG.106102.5"; exon_number "4";
chr2	StringTie	exon	219238495	219238584	1000	-	.	gene_id "MSTRG.106102"; transcript_id "MSTRG.106102.5"; exon_number "5";
chr2	StringTie	exon	219238705	219238779	1000	-	.	gene_id "MSTRG.106102"; transcript_id "MSTRG.106102.5"; exon_number "6";
chr2	StringTie	exon	219239092	219239210	1000	-	.	gene_id "MSTRG.106102"; transcript_id "MSTRG.106102.5"; exon_number "7";
chr2	StringTie	exon	219239411	219239451	1000	-	.	gene_id "MSTRG.106102"; transcript_id "MSTRG.106102.5"; exon_number "8";
chr2	StringTie	exon	219239561	219239682	1000	-	.	gene_id "MSTRG.106102"; transcript_id "MSTRG.106102.5"; exon_number "9";
chr2	StringTie	exon	219239775	219239833	1000	-	.	gene_id "MSTRG.106102"; transcript_id "MSTRG.106102.5"; exon_number "10";
chr2	StringTie	exon	219242514	219242574	1000	-	.	gene_id "MSTRG.106102"; transcript_id "MSTRG.106102.5"; exon_number "11";
chr2	StringTie	exon	219242768	219242918	1000	-	.	gene_id "MSTRG.106102"; transcript_id "MSTRG.106102.5"; exon_number "12";
chr2	StringTie	exon	219243148	219243314	1000	-	.	gene_id "MSTRG.106102"; transcript_id "MSTRG.106102.5"; exon_number "13";
chr2	StringTie	exon	219243502	219243942	1000	-	.	gene_id "MSTRG.106102"; transcript_id "MSTRG.106102.5"; exon_number "14";
chr2	StringTie	exon	219245229	219245517	1000	-	.	gene_id "MSTRG.106102"; transcript_id "MSTRG.106102.5"; exon_number "15";
chr2	StringTie	transcript	219235881	219245506	1000	-	.	gene_id "MSTRG.106102"; transcript_id "MSTRG.106102.6";
chr2	StringTie	exon	219235881	219237347	1000	-	.	gene_id "MSTRG.106102"; transcript_id "MSTRG.106102.6"; exon_number "1";
chr2	StringTie	exon	219237512	219237727	1000	-	.	gene_id "MSTRG.106102"; transcript_id "MSTRG.106102.6"; exon_number "2";
chr2	StringTie	exon	219237826	219237957	1000	-	.	gene_id "MSTRG.106102"; transcript_id "MSTRG.106102.6"; exon_number "3";
chr2	StringTie	exon	219238250	219238363	1000	-	.	gene_id "MSTRG.106102"; transcript_id "MSTRG.106102.6"; exon_number "4";
chr2	StringTie	exon	219238495	219238584	1000	-	.	gene_id "MSTRG.106102"; transcript_id "MSTRG.106102.6"; exon_number "5";
chr2	StringTie	exon	219238705	219238779	1000	-	.	gene_id "MSTRG.106102"; transcript_id "MSTRG.106102.6"; exon_number "6";
chr2	StringTie	exon	219239092	219239210	1000	-	.	gene_id "MSTRG.106102"; transcript_id "MSTRG.106102.6"; exon_number "7";
chr2	StringTie	exon	219239411	219239451	1000	-	.	gene_id "MSTRG.106102"; transcript_id "MSTRG.106102.6"; exon_number "8";
chr2	StringTie	exon	219239561	219239682	1000	-	.	gene_id "MSTRG.106102"; transcript_id "MSTRG.106102.6"; exon_number "9";
chr2	StringTie	exon	219239775	219239833	1000	-	.	gene_id "MSTRG.106102"; transcript_id "MSTRG.106102.6"; exon_number "10";
chr2	StringTie	exon	219239920	219240094	1000	-	.	gene_id "MSTRG.106102"; transcript_id "MSTRG.106102.6"; exon_number "11";
chr2	StringTie	exon	219240191	219240285	1000	-	.	gene_id "MSTRG.106102"; transcript_id "MSTRG.106102.6"; exon_number "12";
chr2	StringTie	exon	219242514	219242574	1000	-	.	gene_id "MSTRG.106102"; transcript_id "MSTRG.106102.6"; exon_number "13";
chr2	StringTie	exon	219242768	219242918	1000	-	.	gene_id "MSTRG.106102"; transcript_id "MSTRG.106102.6"; exon_number "14";
chr2	StringTie	exon	219243148	219243314	1000	-	.	gene_id "MSTRG.106102"; transcript_id "MSTRG.106102.6"; exon_number "15";
chr2	StringTie	exon	219243502	219243596	1000	-	.	gene_id "MSTRG.106102"; transcript_id "MSTRG.106102.6"; exon_number "16";
chr2	StringTie	exon	219245229	219245506	1000	-	.	gene_id "MSTRG.106102"; transcript_id "MSTRG.106102.6"; exon_number "17";
chr2	StringTie	transcript	219235881	219245403	1000	-	.	gene_id "MSTRG.106102"; transcript_id "MSTRG.106102.7";
chr2	StringTie	exon	219235881	219237347	1000	-	.	gene_id "MSTRG.106102"; transcript_id "MSTRG.106102.7"; exon_number "1";
chr2	StringTie	exon	219237512	219237727	1000	-	.	gene_id "MSTRG.106102"; transcript_id "MSTRG.106102.7"; exon_number "2";
chr2	StringTie	exon	219237826	219237957	1000	-	.	gene_id "MSTRG.106102"; transcript_id "MSTRG.106102.7"; exon_number "3";
chr2	StringTie	exon	219238250	219238363	1000	-	.	gene_id "MSTRG.106102"; transcript_id "MSTRG.106102.7"; exon_number "4";
chr2	StringTie	exon	219238495	219238584	1000	-	.	gene_id "MSTRG.106102"; transcript_id "MSTRG.106102.7"; exon_number "5";
chr2	StringTie	exon	219238705	219238779	1000	-	.	gene_id "MSTRG.106102"; transcript_id "MSTRG.106102.7"; exon_number "6";
chr2	StringTie	exon	219239092	219239210	1000	-	.	gene_id "MSTRG.106102"; transcript_id "MSTRG.106102.7"; exon_number "7";
chr2	StringTie	exon	219239411	219240285	1000	-	.	gene_id "MSTRG.106102"; transcript_id "MSTRG.106102.7"; exon_number "8";
chr2	StringTie	exon	219242514	219242574	1000	-	.	gene_id "MSTRG.106102"; transcript_id "MSTRG.106102.7"; exon_number "9";
chr2	StringTie	exon	219242768	219242918	1000	-	.	gene_id "MSTRG.106102"; transcript_id "MSTRG.106102.7"; exon_number "10";
chr2	StringTie	exon	219243148	219243314	1000	-	.	gene_id "MSTRG.106102"; transcript_id "MSTRG.106102.7"; exon_number "11";
chr2	StringTie	exon	219243502	219243933	1000	-	.	gene_id "MSTRG.106102"; transcript_id "MSTRG.106102.7"; exon_number "12";
chr2	StringTie	exon	219245229	219245403	1000	-	.	gene_id "MSTRG.106102"; transcript_id "MSTRG.106102.7"; exon_number "13";
chr2	StringTie	transcript	219235882	219245501	1000	-	.	gene_id "MSTRG.106102"; transcript_id "MSTRG.106102.8";
chr2	StringTie	exon	219235882	219237347	1000	-	.	gene_id "MSTRG.106102"; transcript_id "MSTRG.106102.8"; exon_number "1";
chr2	StringTie	exon	219237512	219237727	1000	-	.	gene_id "MSTRG.106102"; transcript_id "MSTRG.106102.8"; exon_number "2";
chr2	StringTie	exon	219237826	219237957	1000	-	.	gene_id "MSTRG.106102"; transcript_id "MSTRG.106102.8"; exon_number "3";
chr2	StringTie	exon	219238250	219238363	1000	-	.	gene_id "MSTRG.106102"; transcript_id "MSTRG.106102.8"; exon_number "4";
chr2	StringTie	exon	219238495	219238584	1000	-	.	gene_id "MSTRG.106102"; transcript_id "MSTRG.106102.8"; exon_number "5";
chr2	StringTie	exon	219238705	219238779	1000	-	.	gene_id "MSTRG.106102"; transcript_id "MSTRG.106102.8"; exon_number "6";
chr2	StringTie	exon	219239092	219239210	1000	-	.	gene_id "MSTRG.106102"; transcript_id "MSTRG.106102.8"; exon_number "7";
chr2	StringTie	exon	219239411	219239451	1000	-	.	gene_id "MSTRG.106102"; transcript_id "MSTRG.106102.8"; exon_number "8";
chr2	StringTie	exon	219239561	219239682	1000	-	.	gene_id "MSTRG.106102"; transcript_id "MSTRG.106102.8"; exon_number "9";
chr2	StringTie	exon	219239775	219239833	1000	-	.	gene_id "MSTRG.106102"; transcript_id "MSTRG.106102.8"; exon_number "10";
chr2	StringTie	exon	219242514	219242574	1000	-	.	gene_id "MSTRG.106102"; transcript_id "MSTRG.106102.8"; exon_number "11";
chr2	StringTie	exon	219242768	219242918	1000	-	.	gene_id "MSTRG.106102"; transcript_id "MSTRG.106102.8"; exon_number "12";
chr2	StringTie	exon	219243148	219243314	1000	-	.	gene_id "MSTRG.106102"; transcript_id "MSTRG.106102.8"; exon_number "13";
chr2	StringTie	exon	219243502	219243631	1000	-	.	gene_id "MSTRG.106102"; transcript_id "MSTRG.106102.8"; exon_number "14";
chr2	StringTie	exon	219245229	219245501	1000	-	.	gene_id "MSTRG.106102"; transcript_id "MSTRG.106102.8"; exon_number "15";
chr2	StringTie	transcript	219235883	219245992	1000	-	.	gene_id "MSTRG.106102"; transcript_id "MSTRG.106102.9";
chr2	StringTie	exon	219235883	219237347	1000	-	.	gene_id "MSTRG.106102"; transcript_id "MSTRG.106102.9"; exon_number "1";
chr2	StringTie	exon	219237512	219237727	1000	-	.	gene_id "MSTRG.106102"; transcript_id "MSTRG.106102.9"; exon_number "2";
chr2	StringTie	exon	219237826	219237957	1000	-	.	gene_id "MSTRG.106102"; transcript_id "MSTRG.106102.9"; exon_number "3";
chr2	StringTie	exon	219238250	219238363	1000	-	.	gene_id "MSTRG.106102"; transcript_id "MSTRG.106102.9"; exon_number "4";
chr2	StringTie	exon	219238495	219238584	1000	-	.	gene_id "MSTRG.106102"; transcript_id "MSTRG.106102.9"; exon_number "5";
chr2	StringTie	exon	219238705	219238779	1000	-	.	gene_id "MSTRG.106102"; transcript_id "MSTRG.106102.9"; exon_number "6";
chr2	StringTie	exon	219239092	219239210	1000	-	.	gene_id "MSTRG.106102"; transcript_id "MSTRG.106102.9"; exon_number "7";
chr2	StringTie	exon	219239411	219239451	1000	-	.	gene_id "MSTRG.106102"; transcript_id "MSTRG.106102.9"; exon_number "8";
chr2	StringTie	exon	219239561	219239682	1000	-	.	gene_id "MSTRG.106102"; transcript_id "MSTRG.106102.9"; exon_number "9";
chr2	StringTie	exon	219239775	219239833	1000	-	.	gene_id "MSTRG.106102"; transcript_id "MSTRG.106102.9"; exon_number "10";
chr2	StringTie	exon	219239920	219240094	1000	-	.	gene_id "MSTRG.106102"; transcript_id "MSTRG.106102.9"; exon_number "11";
chr2	StringTie	exon	219240191	219240285	1000	-	.	gene_id "MSTRG.106102"; transcript_id "MSTRG.106102.9"; exon_number "12";
chr2	StringTie	exon	219242514	219242574	1000	-	.	gene_id "MSTRG.106102"; transcript_id "MSTRG.106102.9"; exon_number "13";
chr2	StringTie	exon	219242768	219242918	1000	-	.	gene_id "MSTRG.106102"; transcript_id "MSTRG.106102.9"; exon_number "14";
chr2	StringTie	exon	219243148	219243314	1000	-	.	gene_id "MSTRG.106102"; transcript_id "MSTRG.106102.9"; exon_number "15";
chr2	StringTie	exon	219243502	219243631	1000	-	.	gene_id "MSTRG.106102"; transcript_id "MSTRG.106102.9"; exon_number "16";
chr2	StringTie	exon	219245943	219245992	1000	-	.	gene_id "MSTRG.106102"; transcript_id "MSTRG.106102.9"; exon_number "17";
chr2	StringTie	transcript	219249711	219254032	1000	-	.	gene_id "MSTRG.106103"; transcript_id "ENST00000248437"; gene_name "TUBA4A"; ref_gene_id "ENSG00000127824";
chr2	StringTie	exon	219249711	219251323	1000	-	.	gene_id "MSTRG.106103"; transcript_id "ENST00000248437"; exon_number "1"; gene_name "TUBA4A"; ref_gene_id "ENSG00000127824";
chr2	StringTie	exon	219251565	219251713	1000	-	.	gene_id "MSTRG.106103"; transcript_id "ENST00000248437"; exon_number "2"; gene_name "TUBA4A"; ref_gene_id "ENSG00000127824";
chr2	StringTie	exon	219252008	219252230	1000	-	.	gene_id "MSTRG.106103"; transcript_id "ENST00000248437"; exon_number "3"; gene_name "TUBA4A"; ref_gene_id "ENSG00000127824";
chr2	StringTie	exon	219253856	219254032	1000	-	.	gene_id "MSTRG.106103"; transcript_id "ENST00000248437"; exon_number "4"; gene_name "TUBA4A"; ref_gene_id "ENSG00000127824";
chr2	StringTie	transcript	219249711	219254608	1000	-	.	gene_id "MSTRG.106103"; transcript_id "ENST00000392088"; gene_name "TUBA4A"; ref_gene_id "ENSG00000127824";
chr2	StringTie	exon	219249711	219251323	1000	-	.	gene_id "MSTRG.106103"; transcript_id "ENST00000392088"; exon_number "1"; gene_name "TUBA4A"; ref_gene_id "ENSG00000127824";
chr2	StringTie	exon	219251565	219251713	1000	-	.	gene_id "MSTRG.106103"; transcript_id "ENST00000392088"; exon_number "2"; gene_name "TUBA4A"; ref_gene_id "ENSG00000127824";
chr2	StringTie	exon	219252008	219252230	1000	-	.	gene_id "MSTRG.106103"; transcript_id "ENST00000392088"; exon_number "3"; gene_name "TUBA4A"; ref_gene_id "ENSG00000127824";
chr2	StringTie	exon	219254095	219254608	1000	-	.	gene_id "MSTRG.106103"; transcript_id "ENST00000392088"; exon_number "4"; gene_name "TUBA4A"; ref_gene_id "ENSG00000127824";
chr2	StringTie	transcript	219250772	219277876	1000	-	.	gene_id "MSTRG.106103"; transcript_id "ENST00000398989"; gene_name "TUBA4A"; ref_gene_id "ENSG00000127824";
chr2	StringTie	exon	219250772	219251323	1000	-	.	gene_id "MSTRG.106103"; transcript_id "ENST00000398989"; exon_number "1"; gene_name "TUBA4A"; ref_gene_id "ENSG00000127824";
chr2	StringTie	exon	219277814	219277876	1000	-	.	gene_id "MSTRG.106103"; transcript_id "ENST00000398989"; exon_number "2"; gene_name "TUBA4A"; ref_gene_id "ENSG00000127824";
chr2	StringTie	transcript	219251587	219252993	1000	-	.	gene_id "MSTRG.106103"; transcript_id "ENST00000425551"; gene_name "TUBA4A"; ref_gene_id "ENSG00000127824";
chr2	StringTie	exon	219251587	219251713	1000	-	.	gene_id "MSTRG.106103"; transcript_id "ENST00000425551"; exon_number "1"; gene_name "TUBA4A"; ref_gene_id "ENSG00000127824";
chr2	StringTie	exon	219252008	219252230	1000	-	.	gene_id "MSTRG.106103"; transcript_id "ENST00000425551"; exon_number "2"; gene_name "TUBA4A"; ref_gene_id "ENSG00000127824";
chr2	StringTie	exon	219252779	219252993	1000	-	.	gene_id "MSTRG.106103"; transcript_id "ENST00000425551"; exon_number "3"; gene_name "TUBA4A"; ref_gene_id "ENSG00000127824";
chr2	StringTie	transcript	219251113	219278170	1000	-	.	gene_id "MSTRG.106103"; transcript_id "ENST00000427737"; gene_name "TUBA4A"; ref_gene_id "ENSG00000127824";
chr2	StringTie	exon	219251113	219251323	1000	-	.	gene_id "MSTRG.106103"; transcript_id "ENST00000427737"; exon_number "1"; gene_name "TUBA4A"; ref_gene_id "ENSG00000127824";
chr2	StringTie	exon	219251565	219251713	1000	-	.	gene_id "MSTRG.106103"; transcript_id "ENST00000427737"; exon_number "2"; gene_name "TUBA4A"; ref_gene_id "ENSG00000127824";
chr2	StringTie	exon	219252008	219252230	1000	-	.	gene_id "MSTRG.106103"; transcript_id "ENST00000427737"; exon_number "3"; gene_name "TUBA4A"; ref_gene_id "ENSG00000127824";
chr2	StringTie	exon	219277814	219278170	1000	-	.	gene_id "MSTRG.106103"; transcript_id "ENST00000427737"; exon_number "4"; gene_name "TUBA4A"; ref_gene_id "ENSG00000127824";
chr2	StringTie	transcript	219251194	219253354	1000	-	.	gene_id "MSTRG.106103"; transcript_id "ENST00000447205"; gene_name "TUBA4A"; ref_gene_id "ENSG00000127824";
chr2	StringTie	exon	219251194	219251323	1000	-	.	gene_id "MSTRG.106103"; transcript_id "ENST00000447205"; exon_number "1"; gene_name "TUBA4A"; ref_gene_id "ENSG00000127824";
chr2	StringTie	exon	219251565	219251713	1000	-	.	gene_id "MSTRG.106103"; transcript_id "ENST00000447205"; exon_number "2"; gene_name "TUBA4A"; ref_gene_id "ENSG00000127824";
chr2	StringTie	exon	219252008	219252230	1000	-	.	gene_id "MSTRG.106103"; transcript_id "ENST00000447205"; exon_number "3"; gene_name "TUBA4A"; ref_gene_id "ENSG00000127824";
chr2	StringTie	exon	219253209	219253354	1000	-	.	gene_id "MSTRG.106103"; transcript_id "ENST00000447205"; exon_number "4"; gene_name "TUBA4A"; ref_gene_id "ENSG00000127824";
chr2	StringTie	transcript	219251173	219253145	1000	-	.	gene_id "MSTRG.106103"; transcript_id "ENST00000456818"; gene_name "TUBA4A"; ref_gene_id "ENSG00000127824";
chr2	StringTie	exon	219251173	219251323	1000	-	.	gene_id "MSTRG.106103"; transcript_id "ENST00000456818"; exon_number "1"; gene_name "TUBA4A"; ref_gene_id "ENSG00000127824";
chr2	StringTie	exon	219251565	219251713	1000	-	.	gene_id "MSTRG.106103"; transcript_id "ENST00000456818"; exon_number "2"; gene_name "TUBA4A"; ref_gene_id "ENSG00000127824";
chr2	StringTie	exon	219252008	219252230	1000	-	.	gene_id "MSTRG.106103"; transcript_id "ENST00000456818"; exon_number "3"; gene_name "TUBA4A"; ref_gene_id "ENSG00000127824";
chr2	StringTie	exon	219252996	219253145	1000	-	.	gene_id "MSTRG.106103"; transcript_id "ENST00000456818"; exon_number "4"; gene_name "TUBA4A"; ref_gene_id "ENSG00000127824";
chr2	StringTie	transcript	219251194	219253916	1000	-	.	gene_id "MSTRG.106103"; transcript_id "ENST00000462806"; gene_name "TUBA4A"; ref_gene_id "ENSG00000127824";
chr2	StringTie	exon	219251194	219251713	1000	-	.	gene_id "MSTRG.106103"; transcript_id "ENST00000462806"; exon_number "1"; gene_name "TUBA4A"; ref_gene_id "ENSG00000127824";
chr2	StringTie	exon	219252008	219252230	1000	-	.	gene_id "MSTRG.106103"; transcript_id "ENST00000462806"; exon_number "2"; gene_name "TUBA4A"; ref_gene_id "ENSG00000127824";
chr2	StringTie	exon	219253856	219253916	1000	-	.	gene_id "MSTRG.106103"; transcript_id "ENST00000462806"; exon_number "3"; gene_name "TUBA4A"; ref_gene_id "ENSG00000127824";
chr2	StringTie	transcript	219251539	219253916	1000	-	.	gene_id "MSTRG.106103"; transcript_id "ENST00000475683"; gene_name "TUBA4A"; ref_gene_id "ENSG00000127824";
chr2	StringTie	exon	219251539	219252230	1000	-	.	gene_id "MSTRG.106103"; transcript_id "ENST00000475683"; exon_number "1"; gene_name "TUBA4A"; ref_gene_id "ENSG00000127824";
chr2	StringTie	exon	219253856	219253916	1000	-	.	gene_id "MSTRG.106103"; transcript_id "ENST00000475683"; exon_number "2"; gene_name "TUBA4A"; ref_gene_id "ENSG00000127824";
chr2	StringTie	transcript	219250729	219253901	1000	-	.	gene_id "MSTRG.106103"; transcript_id "ENST00000498660"; gene_name "TUBA4A"; ref_gene_id "ENSG00000127824";
chr2	StringTie	exon	219250729	219251323	1000	-	.	gene_id "MSTRG.106103"; transcript_id "ENST00000498660"; exon_number "1"; gene_name "TUBA4A"; ref_gene_id "ENSG00000127824";
chr2	StringTie	exon	219251565	219251713	1000	-	.	gene_id "MSTRG.106103"; transcript_id "ENST00000498660"; exon_number "2"; gene_name "TUBA4A"; ref_gene_id "ENSG00000127824";
chr2	StringTie	exon	219253856	219253901	1000	-	.	gene_id "MSTRG.106103"; transcript_id "ENST00000498660"; exon_number "3"; gene_name "TUBA4A"; ref_gene_id "ENSG00000127824";
chr2	StringTie	transcript	219249142	219269656	1000	-	.	gene_id "MSTRG.106103"; transcript_id "MSTRG.106103.1";
chr2	StringTie	exon	219249142	219249241	1000	-	.	gene_id "MSTRG.106103"; transcript_id "MSTRG.106103.1"; exon_number "1";
chr2	StringTie	exon	219249720	219251323	1000	-	.	gene_id "MSTRG.106103"; transcript_id "MSTRG.106103.1"; exon_number "2";
chr2	StringTie	exon	219251565	219251713	1000	-	.	gene_id "MSTRG.106103"; transcript_id "MSTRG.106103.1"; exon_number "3";
chr2	StringTie	exon	219252008	219252230	1000	-	.	gene_id "MSTRG.106103"; transcript_id "MSTRG.106103.1"; exon_number "4";
chr2	StringTie	exon	219253856	219253902	1000	-	.	gene_id "MSTRG.106103"; transcript_id "MSTRG.106103.1"; exon_number "5";
chr2	StringTie	exon	219269637	219269656	1000	-	.	gene_id "MSTRG.106103"; transcript_id "MSTRG.106103.1"; exon_number "6";
chr2	StringTie	transcript	219249709	219253961	1000	-	.	gene_id "MSTRG.106103"; transcript_id "MSTRG.106103.10";
chr2	StringTie	exon	219249709	219250650	1000	-	.	gene_id "MSTRG.106103"; transcript_id "MSTRG.106103.10"; exon_number "1";
chr2	StringTie	exon	219250859	219251323	1000	-	.	gene_id "MSTRG.106103"; transcript_id "MSTRG.106103.10"; exon_number "2";
chr2	StringTie	exon	219251565	219251713	1000	-	.	gene_id "MSTRG.106103"; transcript_id "MSTRG.106103.10"; exon_number "3";
chr2	StringTie	exon	219252008	219252230	1000	-	.	gene_id "MSTRG.106103"; transcript_id "MSTRG.106103.10"; exon_number "4";
chr2	StringTie	exon	219253856	219253961	1000	-	.	gene_id "MSTRG.106103"; transcript_id "MSTRG.106103.10"; exon_number "5";
chr2	StringTie	transcript	219249709	219254032	1000	-	.	gene_id "MSTRG.106103"; transcript_id "MSTRG.106103.11";
chr2	StringTie	exon	219249709	219250396	1000	-	.	gene_id "MSTRG.106103"; transcript_id "MSTRG.106103.11"; exon_number "1";
chr2	StringTie	exon	219250471	219251323	1000	-	.	gene_id "MSTRG.106103"; transcript_id "MSTRG.106103.11"; exon_number "2";
chr2	StringTie	exon	219251565	219251713	1000	-	.	gene_id "MSTRG.106103"; transcript_id "MSTRG.106103.11"; exon_number "3";
chr2	StringTie	exon	219252008	219252230	1000	-	.	gene_id "MSTRG.106103"; transcript_id "MSTRG.106103.11"; exon_number "4";
chr2	StringTie	exon	219253856	219254032	1000	-	.	gene_id "MSTRG.106103"; transcript_id "MSTRG.106103.11"; exon_number "5";
chr2	StringTie	transcript	219249710	219254789	1000	-	.	gene_id "MSTRG.106103"; transcript_id "MSTRG.106103.12";
chr2	StringTie	exon	219249710	219251323	1000	-	.	gene_id "MSTRG.106103"; transcript_id "MSTRG.106103.12"; exon_number "1";
chr2	StringTie	exon	219251569	219251713	1000	-	.	gene_id "MSTRG.106103"; transcript_id "MSTRG.106103.12"; exon_number "2";
chr2	StringTie	exon	219252008	219252230	1000	-	.	gene_id "MSTRG.106103"; transcript_id "MSTRG.106103.12"; exon_number "3";
chr2	StringTie	exon	219254220	219254789	1000	-	.	gene_id "MSTRG.106103"; transcript_id "MSTRG.106103.12"; exon_number "4";
chr2	StringTie	transcript	219249713	219253124	1000	-	.	gene_id "MSTRG.106103"; transcript_id "MSTRG.106103.15";
chr2	StringTie	exon	219249713	219251323	1000	-	.	gene_id "MSTRG.106103"; transcript_id "MSTRG.106103.15"; exon_number "1";
chr2	StringTie	exon	219251565	219251713	1000	-	.	gene_id "MSTRG.106103"; transcript_id "MSTRG.106103.15"; exon_number "2";
chr2	StringTie	exon	219252008	219252230	1000	-	.	gene_id "MSTRG.106103"; transcript_id "MSTRG.106103.15"; exon_number "3";
chr2	StringTie	exon	219252697	219253124	1000	-	.	gene_id "MSTRG.106103"; transcript_id "MSTRG.106103.15"; exon_number "4";
chr2	StringTie	transcript	219249713	219271776	1000	-	.	gene_id "MSTRG.106103"; transcript_id "MSTRG.106103.16";
chr2	StringTie	exon	219249713	219250849	1000	-	.	gene_id "MSTRG.106103"; transcript_id "MSTRG.106103.16"; exon_number "1";
chr2	StringTie	exon	219271756	219271776	1000	-	.	gene_id "MSTRG.106103"; transcript_id "MSTRG.106103.16"; exon_number "2";
chr2	StringTie	transcript	219249720	219253101	1000	-	.	gene_id "MSTRG.106103"; transcript_id "MSTRG.106103.17";
chr2	StringTie	exon	219249720	219251323	1000	-	.	gene_id "MSTRG.106103"; transcript_id "MSTRG.106103.17"; exon_number "1";
chr2	StringTie	exon	219251565	219251684	1000	-	.	gene_id "MSTRG.106103"; transcript_id "MSTRG.106103.17"; exon_number "2";
chr2	StringTie	exon	219252008	219253101	1000	-	.	gene_id "MSTRG.106103"; transcript_id "MSTRG.106103.17"; exon_number "3";
chr2	StringTie	transcript	219249720	219254705	1000	-	.	gene_id "MSTRG.106103"; transcript_id "MSTRG.106103.18";
chr2	StringTie	exon	219249720	219251323	1000	-	.	gene_id "MSTRG.106103"; transcript_id "MSTRG.106103.18"; exon_number "1";
chr2	StringTie	exon	219251569	219251713	1000	-	.	gene_id "MSTRG.106103"; transcript_id "MSTRG.106103.18"; exon_number "2";
chr2	StringTie	exon	219252008	219252230	1000	-	.	gene_id "MSTRG.106103"; transcript_id "MSTRG.106103.18"; exon_number "3";
chr2	StringTie	exon	219254095	219254705	1000	-	.	gene_id "MSTRG.106103"; transcript_id "MSTRG.106103.18"; exon_number "4";
chr2	StringTie	transcript	219249720	219252993	1000	-	.	gene_id "MSTRG.106103"; transcript_id "MSTRG.106103.19";
chr2	StringTie	exon	219249720	219251323	1000	-	.	gene_id "MSTRG.106103"; transcript_id "MSTRG.106103.19"; exon_number "1";
chr2	StringTie	exon	219251565	219251713	1000	-	.	gene_id "MSTRG.106103"; transcript_id "MSTRG.106103.19"; exon_number "2";
chr2	StringTie	exon	219252008	219252230	1000	-	.	gene_id "MSTRG.106103"; transcript_id "MSTRG.106103.19"; exon_number "3";
chr2	StringTie	exon	219252779	219252993	1000	-	.	gene_id "MSTRG.106103"; transcript_id "MSTRG.106103.19"; exon_number "4";
chr2	StringTie	transcript	219249565	219271664	1000	-	.	gene_id "MSTRG.106103"; transcript_id "MSTRG.106103.2";
chr2	StringTie	exon	219249565	219249680	1000	-	.	gene_id "MSTRG.106103"; transcript_id "MSTRG.106103.2"; exon_number "1";
chr2	StringTie	exon	219249740	219251323	1000	-	.	gene_id "MSTRG.106103"; transcript_id "MSTRG.106103.2"; exon_number "2";
chr2	StringTie	exon	219251565	219251713	1000	-	.	gene_id "MSTRG.106103"; transcript_id "MSTRG.106103.2"; exon_number "3";
chr2	StringTie	exon	219252008	219252230	1000	-	.	gene_id "MSTRG.106103"; transcript_id "MSTRG.106103.2"; exon_number "4";
chr2	StringTie	exon	219253856	219253914	1000	-	.	gene_id "MSTRG.106103"; transcript_id "MSTRG.106103.2"; exon_number "5";
chr2	StringTie	exon	219271478	219271664	1000	-	.	gene_id "MSTRG.106103"; transcript_id "MSTRG.106103.2"; exon_number "6";
chr2	StringTie	transcript	219249726	219254432	1000	-	.	gene_id "MSTRG.106103"; transcript_id "MSTRG.106103.20";
chr2	StringTie	exon	219249726	219251323	1000	-	.	gene_id "MSTRG.106103"; transcript_id "MSTRG.106103.20"; exon_number "1";
chr2	StringTie	exon	219251565	219252230	1000	-	.	gene_id "MSTRG.106103"; transcript_id "MSTRG.106103.20"; exon_number "2";
chr2	StringTie	exon	219254095	219254432	1000	-	.	gene_id "MSTRG.106103"; transcript_id "MSTRG.106103.20"; exon_number "3";
chr2	StringTie	transcript	219249736	219253906	1000	-	.	gene_id "MSTRG.106103"; transcript_id "MSTRG.106103.21";
chr2	StringTie	exon	219249736	219251323	1000	-	.	gene_id "MSTRG.106103"; transcript_id "MSTRG.106103.21"; exon_number "1";
chr2	StringTie	exon	219251559	219251713	1000	-	.	gene_id "MSTRG.106103"; transcript_id "MSTRG.106103.21"; exon_number "2";
chr2	StringTie	exon	219252008	219252230	1000	-	.	gene_id "MSTRG.106103"; transcript_id "MSTRG.106103.21"; exon_number "3";
chr2	StringTie	exon	219253856	219253906	1000	-	.	gene_id "MSTRG.106103"; transcript_id "MSTRG.106103.21"; exon_number "4";
chr2	StringTie	transcript	219250204	219253948	1000	-	.	gene_id "MSTRG.106103"; transcript_id "MSTRG.106103.22";
chr2	StringTie	exon	219250204	219250980	1000	-	.	gene_id "MSTRG.106103"; transcript_id "MSTRG.106103.22"; exon_number "1";
chr2	StringTie	exon	219251171	219251323	1000	-	.	gene_id "MSTRG.106103"; transcript_id "MSTRG.106103.22"; exon_number "2";
chr2	StringTie	exon	219251565	219251713	1000	-	.	gene_id "MSTRG.106103"; transcript_id "MSTRG.106103.22"; exon_number "3";
chr2	StringTie	exon	219252008	219252230	1000	-	.	gene_id "MSTRG.106103"; transcript_id "MSTRG.106103.22"; exon_number "4";
chr2	StringTie	exon	219253856	219253948	1000	-	.	gene_id "MSTRG.106103"; transcript_id "MSTRG.106103.22"; exon_number "5";
chr2	StringTie	transcript	219250267	219253914	1000	-	.	gene_id "MSTRG.106103"; transcript_id "MSTRG.106103.23";
chr2	StringTie	exon	219250267	219250588	1000	-	.	gene_id "MSTRG.106103"; transcript_id "MSTRG.106103.23"; exon_number "1";
chr2	StringTie	exon	219250922	219251323	1000	-	.	gene_id "MSTRG.106103"; transcript_id "MSTRG.106103.23"; exon_number "2";
chr2	StringTie	exon	219251565	219251713	1000	-	.	gene_id "MSTRG.106103"; transcript_id "MSTRG.106103.23"; exon_number "3";
chr2	StringTie	exon	219252008	219252230	1000	-	.	gene_id "MSTRG.106103"; transcript_id "MSTRG.106103.23"; exon_number "4";
chr2	StringTie	exon	219253856	219253914	1000	-	.	gene_id "MSTRG.106103"; transcript_id "MSTRG.106103.23"; exon_number "5";
chr2	StringTie	transcript	219250273	219253912	1000	-	.	gene_id "MSTRG.106103"; transcript_id "MSTRG.106103.24";
chr2	StringTie	exon	219250273	219250540	1000	-	.	gene_id "MSTRG.106103"; transcript_id "MSTRG.106103.24"; exon_number "1";
chr2	StringTie	exon	219250892	219251323	1000	-	.	gene_id "MSTRG.106103"; transcript_id "MSTRG.106103.24"; exon_number "2";
chr2	StringTie	exon	219251565	219251713	1000	-	.	gene_id "MSTRG.106103"; transcript_id "MSTRG.106103.24"; exon_number "3";
chr2	StringTie	exon	219252008	219252230	1000	-	.	gene_id "MSTRG.106103"; transcript_id "MSTRG.106103.24"; exon_number "4";
chr2	StringTie	exon	219253856	219253912	1000	-	.	gene_id "MSTRG.106103"; transcript_id "MSTRG.106103.24"; exon_number "5";
chr2	StringTie	transcript	219250274	219271290	1000	-	.	gene_id "MSTRG.106103"; transcript_id "MSTRG.106103.25";
chr2	StringTie	exon	219250274	219251323	1000	-	.	gene_id "MSTRG.106103"; transcript_id "MSTRG.106103.25"; exon_number "1";
chr2	StringTie	exon	219251565	219251713	1000	-	.	gene_id "MSTRG.106103"; transcript_id "MSTRG.106103.25"; exon_number "2";
chr2	StringTie	exon	219252008	219252230	1000	-	.	gene_id "MSTRG.106103"; transcript_id "MSTRG.106103.25"; exon_number "3";
chr2	StringTie	exon	219253856	219253889	1000	-	.	gene_id "MSTRG.106103"; transcript_id "MSTRG.106103.25"; exon_number "4";
chr2	StringTie	exon	219271271	219271290	1000	-	.	gene_id "MSTRG.106103"; transcript_id "MSTRG.106103.25"; exon_number "5";
chr2	StringTie	transcript	219250276	219271871	1000	-	.	gene_id "MSTRG.106103"; transcript_id "MSTRG.106103.26";
chr2	StringTie	exon	219250276	219251323	1000	-	.	gene_id "MSTRG.106103"; transcript_id "MSTRG.106103.26"; exon_number "1";
chr2	StringTie	exon	219251565	219251713	1000	-	.	gene_id "MSTRG.106103"; transcript_id "MSTRG.106103.26"; exon_number "2";
chr2	StringTie	exon	219252008	219252230	1000	-	.	gene_id "MSTRG.106103"; transcript_id "MSTRG.106103.26"; exon_number "3";
chr2	StringTie	exon	219253856	219253909	1000	-	.	gene_id "MSTRG.106103"; transcript_id "MSTRG.106103.26"; exon_number "4";
chr2	StringTie	exon	219271191	219271210	1000	-	.	gene_id "MSTRG.106103"; transcript_id "MSTRG.106103.26"; exon_number "5";
chr2	StringTie	exon	219271330	219271601	1000	-	.	gene_id "MSTRG.106103"; transcript_id "MSTRG.106103.26"; exon_number "6";
chr2	StringTie	exon	219271665	219271681	1000	-	.	gene_id "MSTRG.106103"; transcript_id "MSTRG.106103.26"; exon_number "7";
chr2	StringTie	exon	219271787	219271871	1000	-	.	gene_id "MSTRG.106103"; transcript_id "MSTRG.106103.26"; exon_number "8";
chr2	StringTie	transcript	219250280	219253911	1000	-	.	gene_id "MSTRG.106103"; transcript_id "MSTRG.106103.27";
chr2	StringTie	exon	219250280	219250588	1000	-	.	gene_id "MSTRG.106103"; transcript_id "MSTRG.106103.27"; exon_number "1";
chr2	StringTie	exon	219250643	219251323	1000	-	.	gene_id "MSTRG.106103"; transcript_id "MSTRG.106103.27"; exon_number "2";
chr2	StringTie	exon	219251565	219251713	1000	-	.	gene_id "MSTRG.106103"; transcript_id "MSTRG.106103.27"; exon_number "3";
chr2	StringTie	exon	219252008	219252230	1000	-	.	gene_id "MSTRG.106103"; transcript_id "MSTRG.106103.27"; exon_number "4";
chr2	StringTie	exon	219253856	219253911	1000	-	.	gene_id "MSTRG.106103"; transcript_id "MSTRG.106103.27"; exon_number "5";
chr2	StringTie	transcript	219250281	219253939	1000	-	.	gene_id "MSTRG.106103"; transcript_id "MSTRG.106103.28";
chr2	StringTie	exon	219250281	219251323	1000	-	.	gene_id "MSTRG.106103"; transcript_id "MSTRG.106103.28"; exon_number "1";
chr2	StringTie	exon	219251565	219251713	1000	-	.	gene_id "MSTRG.106103"; transcript_id "MSTRG.106103.28"; exon_number "2";
chr2	StringTie	exon	219252008	219252214	1000	-	.	gene_id "MSTRG.106103"; transcript_id "MSTRG.106103.28"; exon_number "3";
chr2	StringTie	exon	219253856	219253939	1000	-	.	gene_id "MSTRG.106103"; transcript_id "MSTRG.106103.28"; exon_number "4";
chr2	StringTie	transcript	219250287	219253960	1000	-	.	gene_id "MSTRG.106103"; transcript_id "MSTRG.106103.29";
chr2	StringTie	exon	219250287	219251323	1000	-	.	gene_id "MSTRG.106103"; transcript_id "MSTRG.106103.29"; exon_number "1";
chr2	StringTie	exon	219251565	219251666	1000	-	.	gene_id "MSTRG.106103"; transcript_id "MSTRG.106103.29"; exon_number "2";
chr2	StringTie	exon	219252008	219252230	1000	-	.	gene_id "MSTRG.106103"; transcript_id "MSTRG.106103.29"; exon_number "3";
chr2	StringTie	exon	219253856	219253960	1000	-	.	gene_id "MSTRG.106103"; transcript_id "MSTRG.106103.29"; exon_number "4";
chr2	StringTie	transcript	219249705	219269729	1000	-	.	gene_id "MSTRG.106103"; transcript_id "MSTRG.106103.3";
chr2	StringTie	exon	219249705	219249875	1000	-	.	gene_id "MSTRG.106103"; transcript_id "MSTRG.106103.3"; exon_number "1";
chr2	StringTie	exon	219249925	219251323	1000	-	.	gene_id "MSTRG.106103"; transcript_id "MSTRG.106103.3"; exon_number "2";
chr2	StringTie	exon	219251565	219251713	1000	-	.	gene_id "MSTRG.106103"; transcript_id "MSTRG.106103.3"; exon_number "3";
chr2	StringTie	exon	219252008	219252230	1000	-	.	gene_id "MSTRG.106103"; transcript_id "MSTRG.106103.3"; exon_number "4";
chr2	StringTie	exon	219253856	219253902	1000	-	.	gene_id "MSTRG.106103"; transcript_id "MSTRG.106103.3"; exon_number "5";
chr2	StringTie	exon	219269637	219269729	1000	-	.	gene_id "MSTRG.106103"; transcript_id "MSTRG.106103.3"; exon_number "6";
chr2	StringTie	transcript	219250291	219253952	1000	-	.	gene_id "MSTRG.106103"; transcript_id "MSTRG.106103.30";
chr2	StringTie	exon	219250291	219250429	1000	-	.	gene_id "MSTRG.106103"; transcript_id "MSTRG.106103.30"; exon_number "1";
chr2	StringTie	exon	219250491	219251323	1000	-	.	gene_id "MSTRG.106103"; transcript_id "MSTRG.106103.30"; exon_number "2";
chr2	StringTie	exon	219251565	219251713	1000	-	.	gene_id "MSTRG.106103"; transcript_id "MSTRG.106103.30"; exon_number "3";
chr2	StringTie	exon	219252008	219252230	1000	-	.	gene_id "MSTRG.106103"; transcript_id "MSTRG.106103.30"; exon_number "4";
chr2	StringTie	exon	219253856	219253952	1000	-	.	gene_id "MSTRG.106103"; transcript_id "MSTRG.106103.30"; exon_number "5";
chr2	StringTie	transcript	219249705	219254714	1000	-	.	gene_id "MSTRG.106103"; transcript_id "MSTRG.106103.4";
chr2	StringTie	exon	219249705	219249875	1000	-	.	gene_id "MSTRG.106103"; transcript_id "MSTRG.106103.4"; exon_number "1";
chr2	StringTie	exon	219249925	219251323	1000	-	.	gene_id "MSTRG.106103"; transcript_id "MSTRG.106103.4"; exon_number "2";
chr2	StringTie	exon	219251565	219251713	1000	-	.	gene_id "MSTRG.106103"; transcript_id "MSTRG.106103.4"; exon_number "3";
chr2	StringTie	exon	219252008	219252230	1000	-	.	gene_id "MSTRG.106103"; transcript_id "MSTRG.106103.4"; exon_number "4";
chr2	StringTie	exon	219254095	219254714	1000	-	.	gene_id "MSTRG.106103"; transcript_id "MSTRG.106103.4"; exon_number "5";
chr2	StringTie	transcript	219249706	219255022	1000	-	.	gene_id "MSTRG.106103"; transcript_id "MSTRG.106103.5";
chr2	StringTie	exon	219249706	219251323	1000	-	.	gene_id "MSTRG.106103"; transcript_id "MSTRG.106103.5"; exon_number "1";
chr2	StringTie	exon	219251565	219251713	1000	-	.	gene_id "MSTRG.106103"; transcript_id "MSTRG.106103.5"; exon_number "2";
chr2	StringTie	exon	219252008	219252230	1000	-	.	gene_id "MSTRG.106103"; transcript_id "MSTRG.106103.5"; exon_number "3";
chr2	StringTie	exon	219254220	219255022	1000	-	.	gene_id "MSTRG.106103"; transcript_id "MSTRG.106103.5"; exon_number "4";
chr2	StringTie	transcript	219249707	219253148	1000	-	.	gene_id "MSTRG.106103"; transcript_id "MSTRG.106103.6";
chr2	StringTie	exon	219249707	219251323	1000	-	.	gene_id "MSTRG.106103"; transcript_id "MSTRG.106103.6"; exon_number "1";
chr2	StringTie	exon	219251565	219251713	1000	-	.	gene_id "MSTRG.106103"; transcript_id "MSTRG.106103.6"; exon_number "2";
chr2	StringTie	exon	219252008	219252230	1000	-	.	gene_id "MSTRG.106103"; transcript_id "MSTRG.106103.6"; exon_number "3";
chr2	StringTie	exon	219253014	219253148	1000	-	.	gene_id "MSTRG.106103"; transcript_id "MSTRG.106103.6"; exon_number "4";
chr2	StringTie	transcript	219249707	219253405	1000	-	.	gene_id "MSTRG.106103"; transcript_id "MSTRG.106103.7";
chr2	StringTie	exon	219249707	219251323	1000	-	.	gene_id "MSTRG.106103"; transcript_id "MSTRG.106103.7"; exon_number "1";
chr2	StringTie	exon	219251565	219251713	1000	-	.	gene_id "MSTRG.106103"; transcript_id "MSTRG.106103.7"; exon_number "2";
chr2	StringTie	exon	219252008	219252230	1000	-	.	gene_id "MSTRG.106103"; transcript_id "MSTRG.106103.7"; exon_number "3";
chr2	StringTie	exon	219253393	219253405	1000	-	.	gene_id "MSTRG.106103"; transcript_id "MSTRG.106103.7"; exon_number "4";
chr2	StringTie	transcript	219249709	219254033	1000	-	.	gene_id "MSTRG.106103"; transcript_id "MSTRG.106103.8";
chr2	StringTie	exon	219249709	219250438	1000	-	.	gene_id "MSTRG.106103"; transcript_id "MSTRG.106103.8"; exon_number "1";
chr2	StringTie	exon	219250475	219251323	1000	-	.	gene_id "MSTRG.106103"; transcript_id "MSTRG.106103.8"; exon_number "2";
chr2	StringTie	exon	219251565	219251713	1000	-	.	gene_id "MSTRG.106103"; transcript_id "MSTRG.106103.8"; exon_number "3";
chr2	StringTie	exon	219252008	219252230	1000	-	.	gene_id "MSTRG.106103"; transcript_id "MSTRG.106103.8"; exon_number "4";
chr2	StringTie	exon	219253856	219254033	1000	-	.	gene_id "MSTRG.106103"; transcript_id "MSTRG.106103.8"; exon_number "5";
chr2	StringTie	transcript	219249709	219253111	1000	-	.	gene_id "MSTRG.106103"; transcript_id "MSTRG.106103.9";
chr2	StringTie	exon	219249709	219251323	1000	-	.	gene_id "MSTRG.106103"; transcript_id "MSTRG.106103.9"; exon_number "1";
chr2	StringTie	exon	219251565	219251713	1000	-	.	gene_id "MSTRG.106103"; transcript_id "MSTRG.106103.9"; exon_number "2";
chr2	StringTie	exon	219252008	219252230	1000	-	.	gene_id "MSTRG.106103"; transcript_id "MSTRG.106103.9"; exon_number "3";
chr2	StringTie	exon	219252966	219253111	1000	-	.	gene_id "MSTRG.106103"; transcript_id "MSTRG.106103.9"; exon_number "4";
chr2	StringTie	transcript	219289623	219309573	1000	-	.	gene_id "MSTRG.106104"; transcript_id "ENST00000295718"; gene_name "PTPRN"; ref_gene_id "ENSG00000054356";
chr2	StringTie	exon	219289623	219290297	1000	-	.	gene_id "MSTRG.106104"; transcript_id "ENST00000295718"; exon_number "1"; gene_name "PTPRN"; ref_gene_id "ENSG00000054356";
chr2	StringTie	exon	219290538	219290611	1000	-	.	gene_id "MSTRG.106104"; transcript_id "ENST00000295718"; exon_number "2"; gene_name "PTPRN"; ref_gene_id "ENSG00000054356";
chr2	StringTie	exon	219290826	219290890	1000	-	.	gene_id "MSTRG.106104"; transcript_id "ENST00000295718"; exon_number "3"; gene_name "PTPRN"; ref_gene_id "ENSG00000054356";
chr2	StringTie	exon	219291470	219291523	1000	-	.	gene_id "MSTRG.106104"; transcript_id "ENST00000295718"; exon_number "4"; gene_name "PTPRN"; ref_gene_id "ENSG00000054356";
chr2	StringTie	exon	219294975	219295141	1000	-	.	gene_id "MSTRG.106104"; transcript_id "ENST00000295718"; exon_number "5"; gene_name "PTPRN"; ref_gene_id "ENSG00000054356";
chr2	StringTie	exon	219296226	219296345	1000	-	.	gene_id "MSTRG.106104"; transcript_id "ENST00000295718"; exon_number "6"; gene_name "PTPRN"; ref_gene_id "ENSG00000054356";
chr2	StringTie	exon	219296439	219296516	1000	-	.	gene_id "MSTRG.106104"; transcript_id "ENST00000295718"; exon_number "7"; gene_name "PTPRN"; ref_gene_id "ENSG00000054356";
chr2	StringTie	exon	219296749	219296822	1000	-	.	gene_id "MSTRG.106104"; transcript_id "ENST00000295718"; exon_number "8"; gene_name "PTPRN"; ref_gene_id "ENSG00000054356";
chr2	StringTie	exon	219296985	219297132	1000	-	.	gene_id "MSTRG.106104"; transcript_id "ENST00000295718"; exon_number "9"; gene_name "PTPRN"; ref_gene_id "ENSG00000054356";
chr2	StringTie	exon	219297233	219297433	1000	-	.	gene_id "MSTRG.106104"; transcript_id "ENST00000295718"; exon_number "10"; gene_name "PTPRN"; ref_gene_id "ENSG00000054356";
chr2	StringTie	exon	219297885	219298103	1000	-	.	gene_id "MSTRG.106104"; transcript_id "ENST00000295718"; exon_number "11"; gene_name "PTPRN"; ref_gene_id "ENSG00000054356";
chr2	StringTie	exon	219299047	219299111	1000	-	.	gene_id "MSTRG.106104"; transcript_id "ENST00000295718"; exon_number "12"; gene_name "PTPRN"; ref_gene_id "ENSG00000054356";
chr2	StringTie	exon	219299305	219299384	1000	-	.	gene_id "MSTRG.106104"; transcript_id "ENST00000295718"; exon_number "13"; gene_name "PTPRN"; ref_gene_id "ENSG00000054356";
chr2	StringTie	exon	219299700	219299786	1000	-	.	gene_id "MSTRG.106104"; transcript_id "ENST00000295718"; exon_number "14"; gene_name "PTPRN"; ref_gene_id "ENSG00000054356";
chr2	StringTie	exon	219299985	219300259	1000	-	.	gene_id "MSTRG.106104"; transcript_id "ENST00000295718"; exon_number "15"; gene_name "PTPRN"; ref_gene_id "ENSG00000054356";
chr2	StringTie	exon	219300943	219300977	1000	-	.	gene_id "MSTRG.106104"; transcript_id "ENST00000295718"; exon_number "16"; gene_name "PTPRN"; ref_gene_id "ENSG00000054356";
chr2	StringTie	exon	219301588	219301719	1000	-	.	gene_id "MSTRG.106104"; transcript_id "ENST00000295718"; exon_number "17"; gene_name "PTPRN"; ref_gene_id "ENSG00000054356";
chr2	StringTie	exon	219302137	219302491	1000	-	.	gene_id "MSTRG.106104"; transcript_id "ENST00000295718"; exon_number "18"; gene_name "PTPRN"; ref_gene_id "ENSG00000054356";
chr2	StringTie	exon	219302576	219302837	1000	-	.	gene_id "MSTRG.106104"; transcript_id "ENST00000295718"; exon_number "19"; gene_name "PTPRN"; ref_gene_id "ENSG00000054356";
chr2	StringTie	exon	219303735	219303831	1000	-	.	gene_id "MSTRG.106104"; transcript_id "ENST00000295718"; exon_number "20"; gene_name "PTPRN"; ref_gene_id "ENSG00000054356";
chr2	StringTie	exon	219307444	219307557	1000	-	.	gene_id "MSTRG.106104"; transcript_id "ENST00000295718"; exon_number "21"; gene_name "PTPRN"; ref_gene_id "ENSG00000054356";
chr2	StringTie	exon	219307792	219307842	1000	-	.	gene_id "MSTRG.106104"; transcript_id "ENST00000295718"; exon_number "22"; gene_name "PTPRN"; ref_gene_id "ENSG00000054356";
chr2	StringTie	exon	219309218	219309573	1000	-	.	gene_id "MSTRG.106104"; transcript_id "ENST00000295718"; exon_number "23"; gene_name "PTPRN"; ref_gene_id "ENSG00000054356";
chr2	StringTie	transcript	219289623	219309498	1000	-	.	gene_id "MSTRG.106104"; transcript_id "ENST00000409251"; gene_name "PTPRN"; ref_gene_id "ENSG00000054356";
chr2	StringTie	exon	219289623	219290297	1000	-	.	gene_id "MSTRG.106104"; transcript_id "ENST00000409251"; exon_number "1"; gene_name "PTPRN"; ref_gene_id "ENSG00000054356";
chr2	StringTie	exon	219290538	219290611	1000	-	.	gene_id "MSTRG.106104"; transcript_id "ENST00000409251"; exon_number "2"; gene_name "PTPRN"; ref_gene_id "ENSG00000054356";
chr2	StringTie	exon	219290826	219290890	1000	-	.	gene_id "MSTRG.106104"; transcript_id "ENST00000409251"; exon_number "3"; gene_name "PTPRN"; ref_gene_id "ENSG00000054356";
chr2	StringTie	exon	219291470	219291523	1000	-	.	gene_id "MSTRG.106104"; transcript_id "ENST00000409251"; exon_number "4"; gene_name "PTPRN"; ref_gene_id "ENSG00000054356";
chr2	StringTie	exon	219294975	219295141	1000	-	.	gene_id "MSTRG.106104"; transcript_id "ENST00000409251"; exon_number "5"; gene_name "PTPRN"; ref_gene_id "ENSG00000054356";
chr2	StringTie	exon	219296226	219296345	1000	-	.	gene_id "MSTRG.106104"; transcript_id "ENST00000409251"; exon_number "6"; gene_name "PTPRN"; ref_gene_id "ENSG00000054356";
chr2	StringTie	exon	219296439	219296516	1000	-	.	gene_id "MSTRG.106104"; transcript_id "ENST00000409251"; exon_number "7"; gene_name "PTPRN"; ref_gene_id "ENSG00000054356";
chr2	StringTie	exon	219296749	219296822	1000	-	.	gene_id "MSTRG.106104"; transcript_id "ENST00000409251"; exon_number "8"; gene_name "PTPRN"; ref_gene_id "ENSG00000054356";
chr2	StringTie	exon	219296985	219297132	1000	-	.	gene_id "MSTRG.106104"; transcript_id "ENST00000409251"; exon_number "9"; gene_name "PTPRN"; ref_gene_id "ENSG00000054356";
chr2	StringTie	exon	219297233	219297433	1000	-	.	gene_id "MSTRG.106104"; transcript_id "ENST00000409251"; exon_number "10"; gene_name "PTPRN"; ref_gene_id "ENSG00000054356";
chr2	StringTie	exon	219297885	219298103	1000	-	.	gene_id "MSTRG.106104"; transcript_id "ENST00000409251"; exon_number "11"; gene_name "PTPRN"; ref_gene_id "ENSG00000054356";
chr2	StringTie	exon	219299047	219299111	1000	-	.	gene_id "MSTRG.106104"; transcript_id "ENST00000409251"; exon_number "12"; gene_name "PTPRN"; ref_gene_id "ENSG00000054356";
chr2	StringTie	exon	219299305	219299384	1000	-	.	gene_id "MSTRG.106104"; transcript_id "ENST00000409251"; exon_number "13"; gene_name "PTPRN"; ref_gene_id "ENSG00000054356";
chr2	StringTie	exon	219299985	219300259	1000	-	.	gene_id "MSTRG.106104"; transcript_id "ENST00000409251"; exon_number "14"; gene_name "PTPRN"; ref_gene_id "ENSG00000054356";
chr2	StringTie	exon	219300943	219300977	1000	-	.	gene_id "MSTRG.106104"; transcript_id "ENST00000409251"; exon_number "15"; gene_name "PTPRN"; ref_gene_id "ENSG00000054356";
chr2	StringTie	exon	219301588	219301719	1000	-	.	gene_id "MSTRG.106104"; transcript_id "ENST00000409251"; exon_number "16"; gene_name "PTPRN"; ref_gene_id "ENSG00000054356";
chr2	StringTie	exon	219302137	219302491	1000	-	.	gene_id "MSTRG.106104"; transcript_id "ENST00000409251"; exon_number "17"; gene_name "PTPRN"; ref_gene_id "ENSG00000054356";
chr2	StringTie	exon	219302576	219302837	1000	-	.	gene_id "MSTRG.106104"; transcript_id "ENST00000409251"; exon_number "18"; gene_name "PTPRN"; ref_gene_id "ENSG00000054356";
chr2	StringTie	exon	219303735	219303831	1000	-	.	gene_id "MSTRG.106104"; transcript_id "ENST00000409251"; exon_number "19"; gene_name "PTPRN"; ref_gene_id "ENSG00000054356";
chr2	StringTie	exon	219307444	219307557	1000	-	.	gene_id "MSTRG.106104"; transcript_id "ENST00000409251"; exon_number "20"; gene_name "PTPRN"; ref_gene_id "ENSG00000054356";
chr2	StringTie	exon	219307792	219307842	1000	-	.	gene_id "MSTRG.106104"; transcript_id "ENST00000409251"; exon_number "21"; gene_name "PTPRN"; ref_gene_id "ENSG00000054356";
chr2	StringTie	exon	219309218	219309498	1000	-	.	gene_id "MSTRG.106104"; transcript_id "ENST00000409251"; exon_number "22"; gene_name "PTPRN"; ref_gene_id "ENSG00000054356";
chr2	StringTie	transcript	219302485	219309009	1000	-	.	gene_id "MSTRG.106104"; transcript_id "ENST00000412847"; gene_name "PTPRN"; ref_gene_id "ENSG00000054356";
chr2	StringTie	exon	219302485	219302491	1000	-	.	gene_id "MSTRG.106104"; transcript_id "ENST00000412847"; exon_number "1"; gene_name "PTPRN"; ref_gene_id "ENSG00000054356";
chr2	StringTie	exon	219302576	219302837	1000	-	.	gene_id "MSTRG.106104"; transcript_id "ENST00000412847"; exon_number "2"; gene_name "PTPRN"; ref_gene_id "ENSG00000054356";
chr2	StringTie	exon	219303735	219303831	1000	-	.	gene_id "MSTRG.106104"; transcript_id "ENST00000412847"; exon_number "3"; gene_name "PTPRN"; ref_gene_id "ENSG00000054356";
chr2	StringTie	exon	219307444	219307557	1000	-	.	gene_id "MSTRG.106104"; transcript_id "ENST00000412847"; exon_number "4"; gene_name "PTPRN"; ref_gene_id "ENSG00000054356";
chr2	StringTie	exon	219307792	219307842	1000	-	.	gene_id "MSTRG.106104"; transcript_id "ENST00000412847"; exon_number "5"; gene_name "PTPRN"; ref_gene_id "ENSG00000054356";
chr2	StringTie	exon	219308978	219309009	1000	-	.	gene_id "MSTRG.106104"; transcript_id "ENST00000412847"; exon_number "6"; gene_name "PTPRN"; ref_gene_id "ENSG00000054356";
chr2	StringTie	transcript	219289841	219308984	1000	-	.	gene_id "MSTRG.106104"; transcript_id "ENST00000423636"; gene_name "PTPRN"; ref_gene_id "ENSG00000054356";
chr2	StringTie	exon	219289841	219290297	1000	-	.	gene_id "MSTRG.106104"; transcript_id "ENST00000423636"; exon_number "1"; gene_name "PTPRN"; ref_gene_id "ENSG00000054356";
chr2	StringTie	exon	219290538	219290611	1000	-	.	gene_id "MSTRG.106104"; transcript_id "ENST00000423636"; exon_number "2"; gene_name "PTPRN"; ref_gene_id "ENSG00000054356";
chr2	StringTie	exon	219290826	219290890	1000	-	.	gene_id "MSTRG.106104"; transcript_id "ENST00000423636"; exon_number "3"; gene_name "PTPRN"; ref_gene_id "ENSG00000054356";
chr2	StringTie	exon	219291470	219291523	1000	-	.	gene_id "MSTRG.106104"; transcript_id "ENST00000423636"; exon_number "4"; gene_name "PTPRN"; ref_gene_id "ENSG00000054356";
chr2	StringTie	exon	219294975	219295141	1000	-	.	gene_id "MSTRG.106104"; transcript_id "ENST00000423636"; exon_number "5"; gene_name "PTPRN"; ref_gene_id "ENSG00000054356";
chr2	StringTie	exon	219296226	219296345	1000	-	.	gene_id "MSTRG.106104"; transcript_id "ENST00000423636"; exon_number "6"; gene_name "PTPRN"; ref_gene_id "ENSG00000054356";
chr2	StringTie	exon	219296439	219296516	1000	-	.	gene_id "MSTRG.106104"; transcript_id "ENST00000423636"; exon_number "7"; gene_name "PTPRN"; ref_gene_id "ENSG00000054356";
chr2	StringTie	exon	219296749	219296822	1000	-	.	gene_id "MSTRG.106104"; transcript_id "ENST00000423636"; exon_number "8"; gene_name "PTPRN"; ref_gene_id "ENSG00000054356";
chr2	StringTie	exon	219296985	219297132	1000	-	.	gene_id "MSTRG.106104"; transcript_id "ENST00000423636"; exon_number "9"; gene_name "PTPRN"; ref_gene_id "ENSG00000054356";
chr2	StringTie	exon	219297233	219297433	1000	-	.	gene_id "MSTRG.106104"; transcript_id "ENST00000423636"; exon_number "10"; gene_name "PTPRN"; ref_gene_id "ENSG00000054356";
chr2	StringTie	exon	219297885	219298103	1000	-	.	gene_id "MSTRG.106104"; transcript_id "ENST00000423636"; exon_number "11"; gene_name "PTPRN"; ref_gene_id "ENSG00000054356";
chr2	StringTie	exon	219299047	219299111	1000	-	.	gene_id "MSTRG.106104"; transcript_id "ENST00000423636"; exon_number "12"; gene_name "PTPRN"; ref_gene_id "ENSG00000054356";
chr2	StringTie	exon	219299305	219299384	1000	-	.	gene_id "MSTRG.106104"; transcript_id "ENST00000423636"; exon_number "13"; gene_name "PTPRN"; ref_gene_id "ENSG00000054356";
chr2	StringTie	exon	219299700	219299786	1000	-	.	gene_id "MSTRG.106104"; transcript_id "ENST00000423636"; exon_number "14"; gene_name "PTPRN"; ref_gene_id "ENSG00000054356";
chr2	StringTie	exon	219299985	219300259	1000	-	.	gene_id "MSTRG.106104"; transcript_id "ENST00000423636"; exon_number "15"; gene_name "PTPRN"; ref_gene_id "ENSG00000054356";
chr2	StringTie	exon	219300943	219300977	1000	-	.	gene_id "MSTRG.106104"; transcript_id "ENST00000423636"; exon_number "16"; gene_name "PTPRN"; ref_gene_id "ENSG00000054356";
chr2	StringTie	exon	219301588	219301719	1000	-	.	gene_id "MSTRG.106104"; transcript_id "ENST00000423636"; exon_number "17"; gene_name "PTPRN"; ref_gene_id "ENSG00000054356";
chr2	StringTie	exon	219302137	219302491	1000	-	.	gene_id "MSTRG.106104"; transcript_id "ENST00000423636"; exon_number "18"; gene_name "PTPRN"; ref_gene_id "ENSG00000054356";
chr2	StringTie	exon	219302576	219302837	1000	-	.	gene_id "MSTRG.106104"; transcript_id "ENST00000423636"; exon_number "19"; gene_name "PTPRN"; ref_gene_id "ENSG00000054356";
chr2	StringTie	exon	219303735	219303831	1000	-	.	gene_id "MSTRG.106104"; transcript_id "ENST00000423636"; exon_number "20"; gene_name "PTPRN"; ref_gene_id "ENSG00000054356";
chr2	StringTie	exon	219307444	219307557	1000	-	.	gene_id "MSTRG.106104"; transcript_id "ENST00000423636"; exon_number "21"; gene_name "PTPRN"; ref_gene_id "ENSG00000054356";
chr2	StringTie	exon	219307792	219307842	1000	-	.	gene_id "MSTRG.106104"; transcript_id "ENST00000423636"; exon_number "22"; gene_name "PTPRN"; ref_gene_id "ENSG00000054356";
chr2	StringTie	exon	219308882	219308984	1000	-	.	gene_id "MSTRG.106104"; transcript_id "ENST00000423636"; exon_number "23"; gene_name "PTPRN"; ref_gene_id "ENSG00000054356";
chr2	StringTie	transcript	219302618	219309173	1000	-	.	gene_id "MSTRG.106104"; transcript_id "ENST00000440552"; gene_name "PTPRN"; ref_gene_id "ENSG00000054356";
chr2	StringTie	exon	219302618	219302837	1000	-	.	gene_id "MSTRG.106104"; transcript_id "ENST00000440552"; exon_number "1"; gene_name "PTPRN"; ref_gene_id "ENSG00000054356";
chr2	StringTie	exon	219303735	219303831	1000	-	.	gene_id "MSTRG.106104"; transcript_id "ENST00000440552"; exon_number "2"; gene_name "PTPRN"; ref_gene_id "ENSG00000054356";
chr2	StringTie	exon	219307444	219307557	1000	-	.	gene_id "MSTRG.106104"; transcript_id "ENST00000440552"; exon_number "3"; gene_name "PTPRN"; ref_gene_id "ENSG00000054356";
chr2	StringTie	exon	219307792	219307842	1000	-	.	gene_id "MSTRG.106104"; transcript_id "ENST00000440552"; exon_number "4"; gene_name "PTPRN"; ref_gene_id "ENSG00000054356";
chr2	StringTie	exon	219309077	219309173	1000	-	.	gene_id "MSTRG.106104"; transcript_id "ENST00000440552"; exon_number "5"; gene_name "PTPRN"; ref_gene_id "ENSG00000054356";
chr2	StringTie	transcript	219302685	219309007	1000	-	.	gene_id "MSTRG.106104"; transcript_id "ENST00000442029"; gene_name "PTPRN"; ref_gene_id "ENSG00000054356";
chr2	StringTie	exon	219302685	219302837	1000	-	.	gene_id "MSTRG.106104"; transcript_id "ENST00000442029"; exon_number "1"; gene_name "PTPRN"; ref_gene_id "ENSG00000054356";
chr2	StringTie	exon	219303735	219303831	1000	-	.	gene_id "MSTRG.106104"; transcript_id "ENST00000442029"; exon_number "2"; gene_name "PTPRN"; ref_gene_id "ENSG00000054356";
chr2	StringTie	exon	219307444	219307557	1000	-	.	gene_id "MSTRG.106104"; transcript_id "ENST00000442029"; exon_number "3"; gene_name "PTPRN"; ref_gene_id "ENSG00000054356";
chr2	StringTie	exon	219307792	219307842	1000	-	.	gene_id "MSTRG.106104"; transcript_id "ENST00000442029"; exon_number "4"; gene_name "PTPRN"; ref_gene_id "ENSG00000054356";
chr2	StringTie	exon	219308882	219309007	1000	-	.	gene_id "MSTRG.106104"; transcript_id "ENST00000442029"; exon_number "5"; gene_name "PTPRN"; ref_gene_id "ENSG00000054356";
chr2	StringTie	transcript	219289649	219296341	1000	-	.	gene_id "MSTRG.106104"; transcript_id "ENST00000443981"; gene_name "PTPRN"; ref_gene_id "ENSG00000054356";
chr2	StringTie	exon	219289649	219290297	1000	-	.	gene_id "MSTRG.106104"; transcript_id "ENST00000443981"; exon_number "1"; gene_name "PTPRN"; ref_gene_id "ENSG00000054356";
chr2	StringTie	exon	219290826	219290890	1000	-	.	gene_id "MSTRG.106104"; transcript_id "ENST00000443981"; exon_number "2"; gene_name "PTPRN"; ref_gene_id "ENSG00000054356";
chr2	StringTie	exon	219291470	219291523	1000	-	.	gene_id "MSTRG.106104"; transcript_id "ENST00000443981"; exon_number "3"; gene_name "PTPRN"; ref_gene_id "ENSG00000054356";
chr2	StringTie	exon	219294975	219295141	1000	-	.	gene_id "MSTRG.106104"; transcript_id "ENST00000443981"; exon_number "4"; gene_name "PTPRN"; ref_gene_id "ENSG00000054356";
chr2	StringTie	exon	219296226	219296341	1000	-	.	gene_id "MSTRG.106104"; transcript_id "ENST00000443981"; exon_number "5"; gene_name "PTPRN"; ref_gene_id "ENSG00000054356";
chr2	StringTie	transcript	219302487	219309648	1000	-	.	gene_id "MSTRG.106104"; transcript_id "ENST00000446182"; gene_name "PTPRN"; ref_gene_id "ENSG00000054356";
chr2	StringTie	exon	219302487	219302491	1000	-	.	gene_id "MSTRG.106104"; transcript_id "ENST00000446182"; exon_number "1"; gene_name "PTPRN"; ref_gene_id "ENSG00000054356";
chr2	StringTie	exon	219302576	219302837	1000	-	.	gene_id "MSTRG.106104"; transcript_id "ENST00000446182"; exon_number "2"; gene_name "PTPRN"; ref_gene_id "ENSG00000054356";
chr2	StringTie	exon	219303735	219303831	1000	-	.	gene_id "MSTRG.106104"; transcript_id "ENST00000446182"; exon_number "3"; gene_name "PTPRN"; ref_gene_id "ENSG00000054356";
chr2	StringTie	exon	219307444	219307557	1000	-	.	gene_id "MSTRG.106104"; transcript_id "ENST00000446182"; exon_number "4"; gene_name "PTPRN"; ref_gene_id "ENSG00000054356";
chr2	StringTie	exon	219307792	219307842	1000	-	.	gene_id "MSTRG.106104"; transcript_id "ENST00000446182"; exon_number "5"; gene_name "PTPRN"; ref_gene_id "ENSG00000054356";
chr2	StringTie	exon	219309572	219309648	1000	-	.	gene_id "MSTRG.106104"; transcript_id "ENST00000446182"; exon_number "6"; gene_name "PTPRN"; ref_gene_id "ENSG00000054356";
chr2	StringTie	transcript	219302744	219309538	1000	-	.	gene_id "MSTRG.106104"; transcript_id "ENST00000451506"; gene_name "PTPRN"; ref_gene_id "ENSG00000054356";
chr2	StringTie	exon	219302744	219302837	1000	-	.	gene_id "MSTRG.106104"; transcript_id "ENST00000451506"; exon_number "1"; gene_name "PTPRN"; ref_gene_id "ENSG00000054356";
chr2	StringTie	exon	219303735	219303831	1000	-	.	gene_id "MSTRG.106104"; transcript_id "ENST00000451506"; exon_number "2"; gene_name "PTPRN"; ref_gene_id "ENSG00000054356";
chr2	StringTie	exon	219307444	219307557	1000	-	.	gene_id "MSTRG.106104"; transcript_id "ENST00000451506"; exon_number "3"; gene_name "PTPRN"; ref_gene_id "ENSG00000054356";
chr2	StringTie	exon	219307792	219307842	1000	-	.	gene_id "MSTRG.106104"; transcript_id "ENST00000451506"; exon_number "4"; gene_name "PTPRN"; ref_gene_id "ENSG00000054356";
chr2	StringTie	exon	219309429	219309538	1000	-	.	gene_id "MSTRG.106104"; transcript_id "ENST00000451506"; exon_number "5"; gene_name "PTPRN"; ref_gene_id "ENSG00000054356";
chr2	StringTie	transcript	219289625	219292896	1000	-	.	gene_id "MSTRG.106104"; transcript_id "ENST00000460801"; gene_name "PTPRN"; ref_gene_id "ENSG00000054356";
chr2	StringTie	exon	219289625	219290297	1000	-	.	gene_id "MSTRG.106104"; transcript_id "ENST00000460801"; exon_number "1"; gene_name "PTPRN"; ref_gene_id "ENSG00000054356";
chr2	StringTie	exon	219290538	219290611	1000	-	.	gene_id "MSTRG.106104"; transcript_id "ENST00000460801"; exon_number "2"; gene_name "PTPRN"; ref_gene_id "ENSG00000054356";
chr2	StringTie	exon	219290826	219290890	1000	-	.	gene_id "MSTRG.106104"; transcript_id "ENST00000460801"; exon_number "3"; gene_name "PTPRN"; ref_gene_id "ENSG00000054356";
chr2	StringTie	exon	219291470	219292896	1000	-	.	gene_id "MSTRG.106104"; transcript_id "ENST00000460801"; exon_number "4"; gene_name "PTPRN"; ref_gene_id "ENSG00000054356";
chr2	StringTie	transcript	219289625	219308197	1000	-	.	gene_id "MSTRG.106104"; transcript_id "ENST00000462351"; gene_name "PTPRN"; ref_gene_id "ENSG00000054356";
chr2	StringTie	exon	219289625	219290297	1000	-	.	gene_id "MSTRG.106104"; transcript_id "ENST00000462351"; exon_number "1"; gene_name "PTPRN"; ref_gene_id "ENSG00000054356";
chr2	StringTie	exon	219290538	219290611	1000	-	.	gene_id "MSTRG.106104"; transcript_id "ENST00000462351"; exon_number "2"; gene_name "PTPRN"; ref_gene_id "ENSG00000054356";
chr2	StringTie	exon	219290826	219290890	1000	-	.	gene_id "MSTRG.106104"; transcript_id "ENST00000462351"; exon_number "3"; gene_name "PTPRN"; ref_gene_id "ENSG00000054356";
chr2	StringTie	exon	219291470	219291523	1000	-	.	gene_id "MSTRG.106104"; transcript_id "ENST00000462351"; exon_number "4"; gene_name "PTPRN"; ref_gene_id "ENSG00000054356";
chr2	StringTie	exon	219294975	219296345	1000	-	.	gene_id "MSTRG.106104"; transcript_id "ENST00000462351"; exon_number "5"; gene_name "PTPRN"; ref_gene_id "ENSG00000054356";
chr2	StringTie	exon	219296439	219296516	1000	-	.	gene_id "MSTRG.106104"; transcript_id "ENST00000462351"; exon_number "6"; gene_name "PTPRN"; ref_gene_id "ENSG00000054356";
chr2	StringTie	exon	219296749	219296822	1000	-	.	gene_id "MSTRG.106104"; transcript_id "ENST00000462351"; exon_number "7"; gene_name "PTPRN"; ref_gene_id "ENSG00000054356";
chr2	StringTie	exon	219296985	219297132	1000	-	.	gene_id "MSTRG.106104"; transcript_id "ENST00000462351"; exon_number "8"; gene_name "PTPRN"; ref_gene_id "ENSG00000054356";
chr2	StringTie	exon	219297233	219297433	1000	-	.	gene_id "MSTRG.106104"; transcript_id "ENST00000462351"; exon_number "9"; gene_name "PTPRN"; ref_gene_id "ENSG00000054356";
chr2	StringTie	exon	219297885	219298103	1000	-	.	gene_id "MSTRG.106104"; transcript_id "ENST00000462351"; exon_number "10"; gene_name "PTPRN"; ref_gene_id "ENSG00000054356";
chr2	StringTie	exon	219299047	219299111	1000	-	.	gene_id "MSTRG.106104"; transcript_id "ENST00000462351"; exon_number "11"; gene_name "PTPRN"; ref_gene_id "ENSG00000054356";
chr2	StringTie	exon	219299305	219299384	1000	-	.	gene_id "MSTRG.106104"; transcript_id "ENST00000462351"; exon_number "12"; gene_name "PTPRN"; ref_gene_id "ENSG00000054356";
chr2	StringTie	exon	219299700	219299786	1000	-	.	gene_id "MSTRG.106104"; transcript_id "ENST00000462351"; exon_number "13"; gene_name "PTPRN"; ref_gene_id "ENSG00000054356";
chr2	StringTie	exon	219299985	219300259	1000	-	.	gene_id "MSTRG.106104"; transcript_id "ENST00000462351"; exon_number "14"; gene_name "PTPRN"; ref_gene_id "ENSG00000054356";
chr2	StringTie	exon	219300943	219300977	1000	-	.	gene_id "MSTRG.106104"; transcript_id "ENST00000462351"; exon_number "15"; gene_name "PTPRN"; ref_gene_id "ENSG00000054356";
chr2	StringTie	exon	219301588	219301719	1000	-	.	gene_id "MSTRG.106104"; transcript_id "ENST00000462351"; exon_number "16"; gene_name "PTPRN"; ref_gene_id "ENSG00000054356";
chr2	StringTie	exon	219302137	219302491	1000	-	.	gene_id "MSTRG.106104"; transcript_id "ENST00000462351"; exon_number "17"; gene_name "PTPRN"; ref_gene_id "ENSG00000054356";
chr2	StringTie	exon	219302576	219302837	1000	-	.	gene_id "MSTRG.106104"; transcript_id "ENST00000462351"; exon_number "18"; gene_name "PTPRN"; ref_gene_id "ENSG00000054356";
chr2	StringTie	exon	219303735	219303831	1000	-	.	gene_id "MSTRG.106104"; transcript_id "ENST00000462351"; exon_number "19"; gene_name "PTPRN"; ref_gene_id "ENSG00000054356";
chr2	StringTie	exon	219307444	219308197	1000	-	.	gene_id "MSTRG.106104"; transcript_id "ENST00000462351"; exon_number "20"; gene_name "PTPRN"; ref_gene_id "ENSG00000054356";
chr2	StringTie	transcript	219307018	219308923	1000	-	.	gene_id "MSTRG.106104"; transcript_id "ENST00000468454"; gene_name "PTPRN"; ref_gene_id "ENSG00000054356";
chr2	StringTie	exon	219307018	219307314	1000	-	.	gene_id "MSTRG.106104"; transcript_id "ENST00000468454"; exon_number "1"; gene_name "PTPRN"; ref_gene_id "ENSG00000054356";
chr2	StringTie	exon	219307444	219307557	1000	-	.	gene_id "MSTRG.106104"; transcript_id "ENST00000468454"; exon_number "2"; gene_name "PTPRN"; ref_gene_id "ENSG00000054356";
chr2	StringTie	exon	219307792	219307842	1000	-	.	gene_id "MSTRG.106104"; transcript_id "ENST00000468454"; exon_number "3"; gene_name "PTPRN"; ref_gene_id "ENSG00000054356";
chr2	StringTie	exon	219308882	219308923	1000	-	.	gene_id "MSTRG.106104"; transcript_id "ENST00000468454"; exon_number "4"; gene_name "PTPRN"; ref_gene_id "ENSG00000054356";
chr2	StringTie	transcript	219302663	219304141	1000	-	.	gene_id "MSTRG.106104"; transcript_id "ENST00000476930"; gene_name "PTPRN"; ref_gene_id "ENSG00000054356";
chr2	StringTie	exon	219302663	219302837	1000	-	.	gene_id "MSTRG.106104"; transcript_id "ENST00000476930"; exon_number "1"; gene_name "PTPRN"; ref_gene_id "ENSG00000054356";
chr2	StringTie	exon	219303735	219304141	1000	-	.	gene_id "MSTRG.106104"; transcript_id "ENST00000476930"; exon_number "2"; gene_name "PTPRN"; ref_gene_id "ENSG00000054356";
chr2	StringTie	transcript	219307528	219308340	1000	-	.	gene_id "MSTRG.106104"; transcript_id "ENST00000477819"; gene_name "PTPRN"; ref_gene_id "ENSG00000054356";
chr2	StringTie	exon	219307528	219307557	1000	-	.	gene_id "MSTRG.106104"; transcript_id "ENST00000477819"; exon_number "1"; gene_name "PTPRN"; ref_gene_id "ENSG00000054356";
chr2	StringTie	exon	219307792	219308340	1000	-	.	gene_id "MSTRG.106104"; transcript_id "ENST00000477819"; exon_number "2"; gene_name "PTPRN"; ref_gene_id "ENSG00000054356";
chr2	StringTie	transcript	219307483	219309402	1000	-	.	gene_id "MSTRG.106104"; transcript_id "ENST00000484986"; gene_name "PTPRN"; ref_gene_id "ENSG00000054356";
chr2	StringTie	exon	219307483	219307842	1000	-	.	gene_id "MSTRG.106104"; transcript_id "ENST00000484986"; exon_number "1"; gene_name "PTPRN"; ref_gene_id "ENSG00000054356";
chr2	StringTie	exon	219309218	219309402	1000	-	.	gene_id "MSTRG.106104"; transcript_id "ENST00000484986"; exon_number "2"; gene_name "PTPRN"; ref_gene_id "ENSG00000054356";
chr2	StringTie	transcript	219297423	219299572	1000	-	.	gene_id "MSTRG.106104"; transcript_id "ENST00000486480"; gene_name "PTPRN"; ref_gene_id "ENSG00000054356";
chr2	StringTie	exon	219297423	219297433	1000	-	.	gene_id "MSTRG.106104"; transcript_id "ENST00000486480"; exon_number "1"; gene_name "PTPRN"; ref_gene_id "ENSG00000054356";
chr2	StringTie	exon	219297885	219298103	1000	-	.	gene_id "MSTRG.106104"; transcript_id "ENST00000486480"; exon_number "2"; gene_name "PTPRN"; ref_gene_id "ENSG00000054356";
chr2	StringTie	exon	219299047	219299111	1000	-	.	gene_id "MSTRG.106104"; transcript_id "ENST00000486480"; exon_number "3"; gene_name "PTPRN"; ref_gene_id "ENSG00000054356";
chr2	StringTie	exon	219299305	219299572	1000	-	.	gene_id "MSTRG.106104"; transcript_id "ENST00000486480"; exon_number "4"; gene_name "PTPRN"; ref_gene_id "ENSG00000054356";
chr2	StringTie	transcript	219297979	219299492	1000	-	.	gene_id "MSTRG.106104"; transcript_id "ENST00000489650"; gene_name "PTPRN"; ref_gene_id "ENSG00000054356";
chr2	StringTie	exon	219297979	219298103	1000	-	.	gene_id "MSTRG.106104"; transcript_id "ENST00000489650"; exon_number "1"; gene_name "PTPRN"; ref_gene_id "ENSG00000054356";
chr2	StringTie	exon	219299047	219299492	1000	-	.	gene_id "MSTRG.106104"; transcript_id "ENST00000489650"; exon_number "2"; gene_name "PTPRN"; ref_gene_id "ENSG00000054356";
chr2	StringTie	transcript	219290052	219296758	1000	-	.	gene_id "MSTRG.106104"; transcript_id "ENST00000497977"; gene_name "PTPRN"; ref_gene_id "ENSG00000054356";
chr2	StringTie	exon	219290052	219290297	1000	-	.	gene_id "MSTRG.106104"; transcript_id "ENST00000497977"; exon_number "1"; gene_name "PTPRN"; ref_gene_id "ENSG00000054356";
chr2	StringTie	exon	219290538	219290611	1000	-	.	gene_id "MSTRG.106104"; transcript_id "ENST00000497977"; exon_number "2"; gene_name "PTPRN"; ref_gene_id "ENSG00000054356";
chr2	StringTie	exon	219290826	219290890	1000	-	.	gene_id "MSTRG.106104"; transcript_id "ENST00000497977"; exon_number "3"; gene_name "PTPRN"; ref_gene_id "ENSG00000054356";
chr2	StringTie	exon	219291470	219291523	1000	-	.	gene_id "MSTRG.106104"; transcript_id "ENST00000497977"; exon_number "4"; gene_name "PTPRN"; ref_gene_id "ENSG00000054356";
chr2	StringTie	exon	219294975	219295028	1000	-	.	gene_id "MSTRG.106104"; transcript_id "ENST00000497977"; exon_number "5"; gene_name "PTPRN"; ref_gene_id "ENSG00000054356";
chr2	StringTie	exon	219296226	219296345	1000	-	.	gene_id "MSTRG.106104"; transcript_id "ENST00000497977"; exon_number "6"; gene_name "PTPRN"; ref_gene_id "ENSG00000054356";
chr2	StringTie	exon	219296439	219296516	1000	-	.	gene_id "MSTRG.106104"; transcript_id "ENST00000497977"; exon_number "7"; gene_name "PTPRN"; ref_gene_id "ENSG00000054356";
chr2	StringTie	exon	219296749	219296758	1000	-	.	gene_id "MSTRG.106104"; transcript_id "ENST00000497977"; exon_number "8"; gene_name "PTPRN"; ref_gene_id "ENSG00000054356";
chr2	StringTie	transcript	219302768	219309381	1000	-	.	gene_id "MSTRG.106104"; transcript_id "ENST00000606213"; gene_name "PTPRN"; ref_gene_id "ENSG00000054356";
chr2	StringTie	exon	219302768	219302837	1000	-	.	gene_id "MSTRG.106104"; transcript_id "ENST00000606213"; exon_number "1"; gene_name "PTPRN"; ref_gene_id "ENSG00000054356";
chr2	StringTie	exon	219303735	219303831	1000	-	.	gene_id "MSTRG.106104"; transcript_id "ENST00000606213"; exon_number "2"; gene_name "PTPRN"; ref_gene_id "ENSG00000054356";
chr2	StringTie	exon	219307444	219307557	1000	-	.	gene_id "MSTRG.106104"; transcript_id "ENST00000606213"; exon_number "3"; gene_name "PTPRN"; ref_gene_id "ENSG00000054356";
chr2	StringTie	exon	219307792	219307842	1000	-	.	gene_id "MSTRG.106104"; transcript_id "ENST00000606213"; exon_number "4"; gene_name "PTPRN"; ref_gene_id "ENSG00000054356";
chr2	StringTie	exon	219308882	219308977	1000	-	.	gene_id "MSTRG.106104"; transcript_id "ENST00000606213"; exon_number "5"; gene_name "PTPRN"; ref_gene_id "ENSG00000054356";
chr2	StringTie	exon	219309218	219309381	1000	-	.	gene_id "MSTRG.106104"; transcript_id "ENST00000606213"; exon_number "6"; gene_name "PTPRN"; ref_gene_id "ENSG00000054356";
chr2	StringTie	transcript	219283623	219309478	1000	-	.	gene_id "MSTRG.106104"; transcript_id "MSTRG.106104.1";
chr2	StringTie	exon	219283623	219283769	1000	-	.	gene_id "MSTRG.106104"; transcript_id "MSTRG.106104.1"; exon_number "1";
chr2	StringTie	exon	219289499	219290297	1000	-	.	gene_id "MSTRG.106104"; transcript_id "MSTRG.106104.1"; exon_number "2";
chr2	StringTie	exon	219290538	219290611	1000	-	.	gene_id "MSTRG.106104"; transcript_id "MSTRG.106104.1"; exon_number "3";
chr2	StringTie	exon	219290826	219290890	1000	-	.	gene_id "MSTRG.106104"; transcript_id "MSTRG.106104.1"; exon_number "4";
chr2	StringTie	exon	219291470	219291523	1000	-	.	gene_id "MSTRG.106104"; transcript_id "MSTRG.106104.1"; exon_number "5";
chr2	StringTie	exon	219294975	219295141	1000	-	.	gene_id "MSTRG.106104"; transcript_id "MSTRG.106104.1"; exon_number "6";
chr2	StringTie	exon	219296226	219296345	1000	-	.	gene_id "MSTRG.106104"; transcript_id "MSTRG.106104.1"; exon_number "7";
chr2	StringTie	exon	219296439	219296516	1000	-	.	gene_id "MSTRG.106104"; transcript_id "MSTRG.106104.1"; exon_number "8";
chr2	StringTie	exon	219296749	219296822	1000	-	.	gene_id "MSTRG.106104"; transcript_id "MSTRG.106104.1"; exon_number "9";
chr2	StringTie	exon	219296985	219297132	1000	-	.	gene_id "MSTRG.106104"; transcript_id "MSTRG.106104.1"; exon_number "10";
chr2	StringTie	exon	219297233	219297433	1000	-	.	gene_id "MSTRG.106104"; transcript_id "MSTRG.106104.1"; exon_number "11";
chr2	StringTie	exon	219297885	219298103	1000	-	.	gene_id "MSTRG.106104"; transcript_id "MSTRG.106104.1"; exon_number "12";
chr2	StringTie	exon	219299047	219299111	1000	-	.	gene_id "MSTRG.106104"; transcript_id "MSTRG.106104.1"; exon_number "13";
chr2	StringTie	exon	219299305	219299384	1000	-	.	gene_id "MSTRG.106104"; transcript_id "MSTRG.106104.1"; exon_number "14";
chr2	StringTie	exon	219299700	219299786	1000	-	.	gene_id "MSTRG.106104"; transcript_id "MSTRG.106104.1"; exon_number "15";
chr2	StringTie	exon	219299985	219300259	1000	-	.	gene_id "MSTRG.106104"; transcript_id "MSTRG.106104.1"; exon_number "16";
chr2	StringTie	exon	219300943	219300977	1000	-	.	gene_id "MSTRG.106104"; transcript_id "MSTRG.106104.1"; exon_number "17";
chr2	StringTie	exon	219301588	219301719	1000	-	.	gene_id "MSTRG.106104"; transcript_id "MSTRG.106104.1"; exon_number "18";
chr2	StringTie	exon	219302137	219302491	1000	-	.	gene_id "MSTRG.106104"; transcript_id "MSTRG.106104.1"; exon_number "19";
chr2	StringTie	exon	219302576	219302837	1000	-	.	gene_id "MSTRG.106104"; transcript_id "MSTRG.106104.1"; exon_number "20";
chr2	StringTie	exon	219303735	219303831	1000	-	.	gene_id "MSTRG.106104"; transcript_id "MSTRG.106104.1"; exon_number "21";
chr2	StringTie	exon	219307444	219307557	1000	-	.	gene_id "MSTRG.106104"; transcript_id "MSTRG.106104.1"; exon_number "22";
chr2	StringTie	exon	219307792	219307842	1000	-	.	gene_id "MSTRG.106104"; transcript_id "MSTRG.106104.1"; exon_number "23";
chr2	StringTie	exon	219309218	219309478	1000	-	.	gene_id "MSTRG.106104"; transcript_id "MSTRG.106104.1"; exon_number "24";
chr2	StringTie	transcript	219286156	219286900	1000	-	.	gene_id "MSTRG.106104"; transcript_id "MSTRG.106104.10";
chr2	StringTie	exon	219286156	219286198	1000	-	.	gene_id "MSTRG.106104"; transcript_id "MSTRG.106104.10"; exon_number "1";
chr2	StringTie	exon	219286478	219286740	1000	-	.	gene_id "MSTRG.106104"; transcript_id "MSTRG.106104.10"; exon_number "2";
chr2	StringTie	exon	219286795	219286900	1000	-	.	gene_id "MSTRG.106104"; transcript_id "MSTRG.106104.10"; exon_number "3";
chr2	StringTie	transcript	219286160	219286892	1000	-	.	gene_id "MSTRG.106104"; transcript_id "MSTRG.106104.11";
chr2	StringTie	exon	219286160	219286411	1000	-	.	gene_id "MSTRG.106104"; transcript_id "MSTRG.106104.11"; exon_number "1";
chr2	StringTie	exon	219286486	219286715	1000	-	.	gene_id "MSTRG.106104"; transcript_id "MSTRG.106104.11"; exon_number "2";
chr2	StringTie	exon	219286741	219286892	1000	-	.	gene_id "MSTRG.106104"; transcript_id "MSTRG.106104.11"; exon_number "3";
chr2	StringTie	transcript	219286164	219286853	1000	-	.	gene_id "MSTRG.106104"; transcript_id "MSTRG.106104.12";
chr2	StringTie	exon	219286164	219286506	1000	-	.	gene_id "MSTRG.106104"; transcript_id "MSTRG.106104.12"; exon_number "1";
chr2	StringTie	exon	219286757	219286853	1000	-	.	gene_id "MSTRG.106104"; transcript_id "MSTRG.106104.12"; exon_number "2";
chr2	StringTie	transcript	219287680	219309573	1000	-	.	gene_id "MSTRG.106104"; transcript_id "MSTRG.106104.13";
chr2	StringTie	exon	219287680	219287955	1000	-	.	gene_id "MSTRG.106104"; transcript_id "MSTRG.106104.13"; exon_number "1";
chr2	StringTie	exon	219289499	219290297	1000	-	.	gene_id "MSTRG.106104"; transcript_id "MSTRG.106104.13"; exon_number "2";
chr2	StringTie	exon	219290538	219290611	1000	-	.	gene_id "MSTRG.106104"; transcript_id "MSTRG.106104.13"; exon_number "3";
chr2	StringTie	exon	219290826	219290890	1000	-	.	gene_id "MSTRG.106104"; transcript_id "MSTRG.106104.13"; exon_number "4";
chr2	StringTie	exon	219291470	219291523	1000	-	.	gene_id "MSTRG.106104"; transcript_id "MSTRG.106104.13"; exon_number "5";
chr2	StringTie	exon	219294975	219295141	1000	-	.	gene_id "MSTRG.106104"; transcript_id "MSTRG.106104.13"; exon_number "6";
chr2	StringTie	exon	219296226	219296345	1000	-	.	gene_id "MSTRG.106104"; transcript_id "MSTRG.106104.13"; exon_number "7";
chr2	StringTie	exon	219296439	219296516	1000	-	.	gene_id "MSTRG.106104"; transcript_id "MSTRG.106104.13"; exon_number "8";
chr2	StringTie	exon	219296749	219296822	1000	-	.	gene_id "MSTRG.106104"; transcript_id "MSTRG.106104.13"; exon_number "9";
chr2	StringTie	exon	219296985	219297132	1000	-	.	gene_id "MSTRG.106104"; transcript_id "MSTRG.106104.13"; exon_number "10";
chr2	StringTie	exon	219297233	219297433	1000	-	.	gene_id "MSTRG.106104"; transcript_id "MSTRG.106104.13"; exon_number "11";
chr2	StringTie	exon	219297885	219298103	1000	-	.	gene_id "MSTRG.106104"; transcript_id "MSTRG.106104.13"; exon_number "12";
chr2	StringTie	exon	219299047	219299111	1000	-	.	gene_id "MSTRG.106104"; transcript_id "MSTRG.106104.13"; exon_number "13";
chr2	StringTie	exon	219299305	219299384	1000	-	.	gene_id "MSTRG.106104"; transcript_id "MSTRG.106104.13"; exon_number "14";
chr2	StringTie	exon	219299700	219299786	1000	-	.	gene_id "MSTRG.106104"; transcript_id "MSTRG.106104.13"; exon_number "15";
chr2	StringTie	exon	219299985	219300259	1000	-	.	gene_id "MSTRG.106104"; transcript_id "MSTRG.106104.13"; exon_number "16";
chr2	StringTie	exon	219300943	219300977	1000	-	.	gene_id "MSTRG.106104"; transcript_id "MSTRG.106104.13"; exon_number "17";
chr2	StringTie	exon	219301588	219301719	1000	-	.	gene_id "MSTRG.106104"; transcript_id "MSTRG.106104.13"; exon_number "18";
chr2	StringTie	exon	219302137	219302491	1000	-	.	gene_id "MSTRG.106104"; transcript_id "MSTRG.106104.13"; exon_number "19";
chr2	StringTie	exon	219302576	219302837	1000	-	.	gene_id "MSTRG.106104"; transcript_id "MSTRG.106104.13"; exon_number "20";
chr2	StringTie	exon	219303735	219303831	1000	-	.	gene_id "MSTRG.106104"; transcript_id "MSTRG.106104.13"; exon_number "21";
chr2	StringTie	exon	219307444	219307557	1000	-	.	gene_id "MSTRG.106104"; transcript_id "MSTRG.106104.13"; exon_number "22";
chr2	StringTie	exon	219307792	219307842	1000	-	.	gene_id "MSTRG.106104"; transcript_id "MSTRG.106104.13"; exon_number "23";
chr2	StringTie	exon	219309218	219309573	1000	-	.	gene_id "MSTRG.106104"; transcript_id "MSTRG.106104.13"; exon_number "24";
chr2	StringTie	transcript	219287919	219309429	1000	-	.	gene_id "MSTRG.106104"; transcript_id "MSTRG.106104.14";
chr2	StringTie	exon	219287919	219287955	1000	-	.	gene_id "MSTRG.106104"; transcript_id "MSTRG.106104.14"; exon_number "1";
chr2	StringTie	exon	219289499	219290297	1000	-	.	gene_id "MSTRG.106104"; transcript_id "MSTRG.106104.14"; exon_number "2";
chr2	StringTie	exon	219290538	219290611	1000	-	.	gene_id "MSTRG.106104"; transcript_id "MSTRG.106104.14"; exon_number "3";
chr2	StringTie	exon	219290826	219290890	1000	-	.	gene_id "MSTRG.106104"; transcript_id "MSTRG.106104.14"; exon_number "4";
chr2	StringTie	exon	219291470	219291523	1000	-	.	gene_id "MSTRG.106104"; transcript_id "MSTRG.106104.14"; exon_number "5";
chr2	StringTie	exon	219294975	219295141	1000	-	.	gene_id "MSTRG.106104"; transcript_id "MSTRG.106104.14"; exon_number "6";
chr2	StringTie	exon	219296226	219296345	1000	-	.	gene_id "MSTRG.106104"; transcript_id "MSTRG.106104.14"; exon_number "7";
chr2	StringTie	exon	219296439	219296516	1000	-	.	gene_id "MSTRG.106104"; transcript_id "MSTRG.106104.14"; exon_number "8";
chr2	StringTie	exon	219296749	219296822	1000	-	.	gene_id "MSTRG.106104"; transcript_id "MSTRG.106104.14"; exon_number "9";
chr2	StringTie	exon	219296985	219297132	1000	-	.	gene_id "MSTRG.106104"; transcript_id "MSTRG.106104.14"; exon_number "10";
chr2	StringTie	exon	219297233	219297433	1000	-	.	gene_id "MSTRG.106104"; transcript_id "MSTRG.106104.14"; exon_number "11";
chr2	StringTie	exon	219299047	219299111	1000	-	.	gene_id "MSTRG.106104"; transcript_id "MSTRG.106104.14"; exon_number "12";
chr2	StringTie	exon	219299305	219299384	1000	-	.	gene_id "MSTRG.106104"; transcript_id "MSTRG.106104.14"; exon_number "13";
chr2	StringTie	exon	219299985	219300259	1000	-	.	gene_id "MSTRG.106104"; transcript_id "MSTRG.106104.14"; exon_number "14";
chr2	StringTie	exon	219300943	219300977	1000	-	.	gene_id "MSTRG.106104"; transcript_id "MSTRG.106104.14"; exon_number "15";
chr2	StringTie	exon	219301588	219301719	1000	-	.	gene_id "MSTRG.106104"; transcript_id "MSTRG.106104.14"; exon_number "16";
chr2	StringTie	exon	219302137	219302491	1000	-	.	gene_id "MSTRG.106104"; transcript_id "MSTRG.106104.14"; exon_number "17";
chr2	StringTie	exon	219302576	219302837	1000	-	.	gene_id "MSTRG.106104"; transcript_id "MSTRG.106104.14"; exon_number "18";
chr2	StringTie	exon	219303735	219303831	1000	-	.	gene_id "MSTRG.106104"; transcript_id "MSTRG.106104.14"; exon_number "19";
chr2	StringTie	exon	219307444	219307557	1000	-	.	gene_id "MSTRG.106104"; transcript_id "MSTRG.106104.14"; exon_number "20";
chr2	StringTie	exon	219307792	219307842	1000	-	.	gene_id "MSTRG.106104"; transcript_id "MSTRG.106104.14"; exon_number "21";
chr2	StringTie	exon	219309218	219309429	1000	-	.	gene_id "MSTRG.106104"; transcript_id "MSTRG.106104.14"; exon_number "22";
chr2	StringTie	transcript	219287919	219311516	1000	-	.	gene_id "MSTRG.106104"; transcript_id "MSTRG.106104.15";
chr2	StringTie	exon	219287919	219287955	1000	-	.	gene_id "MSTRG.106104"; transcript_id "MSTRG.106104.15"; exon_number "1";
chr2	StringTie	exon	219289499	219290297	1000	-	.	gene_id "MSTRG.106104"; transcript_id "MSTRG.106104.15"; exon_number "2";
chr2	StringTie	exon	219290538	219290611	1000	-	.	gene_id "MSTRG.106104"; transcript_id "MSTRG.106104.15"; exon_number "3";
chr2	StringTie	exon	219290826	219290890	1000	-	.	gene_id "MSTRG.106104"; transcript_id "MSTRG.106104.15"; exon_number "4";
chr2	StringTie	exon	219291470	219291523	1000	-	.	gene_id "MSTRG.106104"; transcript_id "MSTRG.106104.15"; exon_number "5";
chr2	StringTie	exon	219294975	219295141	1000	-	.	gene_id "MSTRG.106104"; transcript_id "MSTRG.106104.15"; exon_number "6";
chr2	StringTie	exon	219296226	219296345	1000	-	.	gene_id "MSTRG.106104"; transcript_id "MSTRG.106104.15"; exon_number "7";
chr2	StringTie	exon	219296439	219296516	1000	-	.	gene_id "MSTRG.106104"; transcript_id "MSTRG.106104.15"; exon_number "8";
chr2	StringTie	exon	219296749	219296822	1000	-	.	gene_id "MSTRG.106104"; transcript_id "MSTRG.106104.15"; exon_number "9";
chr2	StringTie	exon	219296985	219297132	1000	-	.	gene_id "MSTRG.106104"; transcript_id "MSTRG.106104.15"; exon_number "10";
chr2	StringTie	exon	219297233	219297433	1000	-	.	gene_id "MSTRG.106104"; transcript_id "MSTRG.106104.15"; exon_number "11";
chr2	StringTie	exon	219297885	219298103	1000	-	.	gene_id "MSTRG.106104"; transcript_id "MSTRG.106104.15"; exon_number "12";
chr2	StringTie	exon	219299047	219299111	1000	-	.	gene_id "MSTRG.106104"; transcript_id "MSTRG.106104.15"; exon_number "13";
chr2	StringTie	exon	219299305	219299384	1000	-	.	gene_id "MSTRG.106104"; transcript_id "MSTRG.106104.15"; exon_number "14";
chr2	StringTie	exon	219299985	219300259	1000	-	.	gene_id "MSTRG.106104"; transcript_id "MSTRG.106104.15"; exon_number "15";
chr2	StringTie	exon	219300943	219300977	1000	-	.	gene_id "MSTRG.106104"; transcript_id "MSTRG.106104.15"; exon_number "16";
chr2	StringTie	exon	219301588	219301719	1000	-	.	gene_id "MSTRG.106104"; transcript_id "MSTRG.106104.15"; exon_number "17";
chr2	StringTie	exon	219302137	219302491	1000	-	.	gene_id "MSTRG.106104"; transcript_id "MSTRG.106104.15"; exon_number "18";
chr2	StringTie	exon	219302576	219302837	1000	-	.	gene_id "MSTRG.106104"; transcript_id "MSTRG.106104.15"; exon_number "19";
chr2	StringTie	exon	219303735	219303831	1000	-	.	gene_id "MSTRG.106104"; transcript_id "MSTRG.106104.15"; exon_number "20";
chr2	StringTie	exon	219307444	219307557	1000	-	.	gene_id "MSTRG.106104"; transcript_id "MSTRG.106104.15"; exon_number "21";
chr2	StringTie	exon	219307792	219307842	1000	-	.	gene_id "MSTRG.106104"; transcript_id "MSTRG.106104.15"; exon_number "22";
chr2	StringTie	exon	219309218	219311516	1000	-	.	gene_id "MSTRG.106104"; transcript_id "MSTRG.106104.15"; exon_number "23";
chr2	StringTie	transcript	219287926	219309478	1000	-	.	gene_id "MSTRG.106104"; transcript_id "MSTRG.106104.16";
chr2	StringTie	exon	219287926	219287955	1000	-	.	gene_id "MSTRG.106104"; transcript_id "MSTRG.106104.16"; exon_number "1";
chr2	StringTie	exon	219289499	219290291	1000	-	.	gene_id "MSTRG.106104"; transcript_id "MSTRG.106104.16"; exon_number "2";
chr2	StringTie	exon	219290538	219290611	1000	-	.	gene_id "MSTRG.106104"; transcript_id "MSTRG.106104.16"; exon_number "3";
chr2	StringTie	exon	219290826	219290890	1000	-	.	gene_id "MSTRG.106104"; transcript_id "MSTRG.106104.16"; exon_number "4";
chr2	StringTie	exon	219291470	219291523	1000	-	.	gene_id "MSTRG.106104"; transcript_id "MSTRG.106104.16"; exon_number "5";
chr2	StringTie	exon	219294975	219295141	1000	-	.	gene_id "MSTRG.106104"; transcript_id "MSTRG.106104.16"; exon_number "6";
chr2	StringTie	exon	219295897	219295966	1000	-	.	gene_id "MSTRG.106104"; transcript_id "MSTRG.106104.16"; exon_number "7";
chr2	StringTie	exon	219296226	219296345	1000	-	.	gene_id "MSTRG.106104"; transcript_id "MSTRG.106104.16"; exon_number "8";
chr2	StringTie	exon	219296439	219296516	1000	-	.	gene_id "MSTRG.106104"; transcript_id "MSTRG.106104.16"; exon_number "9";
chr2	StringTie	exon	219296749	219296822	1000	-	.	gene_id "MSTRG.106104"; transcript_id "MSTRG.106104.16"; exon_number "10";
chr2	StringTie	exon	219296985	219297132	1000	-	.	gene_id "MSTRG.106104"; transcript_id "MSTRG.106104.16"; exon_number "11";
chr2	StringTie	exon	219297233	219297433	1000	-	.	gene_id "MSTRG.106104"; transcript_id "MSTRG.106104.16"; exon_number "12";
chr2	StringTie	exon	219299047	219299111	1000	-	.	gene_id "MSTRG.106104"; transcript_id "MSTRG.106104.16"; exon_number "13";
chr2	StringTie	exon	219299305	219299384	1000	-	.	gene_id "MSTRG.106104"; transcript_id "MSTRG.106104.16"; exon_number "14";
chr2	StringTie	exon	219299700	219299786	1000	-	.	gene_id "MSTRG.106104"; transcript_id "MSTRG.106104.16"; exon_number "15";
chr2	StringTie	exon	219299985	219300259	1000	-	.	gene_id "MSTRG.106104"; transcript_id "MSTRG.106104.16"; exon_number "16";
chr2	StringTie	exon	219300943	219300977	1000	-	.	gene_id "MSTRG.106104"; transcript_id "MSTRG.106104.16"; exon_number "17";
chr2	StringTie	exon	219301588	219301719	1000	-	.	gene_id "MSTRG.106104"; transcript_id "MSTRG.106104.16"; exon_number "18";
chr2	StringTie	exon	219302137	219302491	1000	-	.	gene_id "MSTRG.106104"; transcript_id "MSTRG.106104.16"; exon_number "19";
chr2	StringTie	exon	219302576	219302837	1000	-	.	gene_id "MSTRG.106104"; transcript_id "MSTRG.106104.16"; exon_number "20";
chr2	StringTie	exon	219303735	219303831	1000	-	.	gene_id "MSTRG.106104"; transcript_id "MSTRG.106104.16"; exon_number "21";
chr2	StringTie	exon	219307444	219307557	1000	-	.	gene_id "MSTRG.106104"; transcript_id "MSTRG.106104.16"; exon_number "22";
chr2	StringTie	exon	219307792	219307842	1000	-	.	gene_id "MSTRG.106104"; transcript_id "MSTRG.106104.16"; exon_number "23";
chr2	StringTie	exon	219309218	219309478	1000	-	.	gene_id "MSTRG.106104"; transcript_id "MSTRG.106104.16"; exon_number "24";
chr2	StringTie	transcript	219287932	219309490	1000	-	.	gene_id "MSTRG.106104"; transcript_id "MSTRG.106104.17";
chr2	StringTie	exon	219287932	219287955	1000	-	.	gene_id "MSTRG.106104"; transcript_id "MSTRG.106104.17"; exon_number "1";
chr2	StringTie	exon	219289499	219290297	1000	-	.	gene_id "MSTRG.106104"; transcript_id "MSTRG.106104.17"; exon_number "2";
chr2	StringTie	exon	219290538	219290611	1000	-	.	gene_id "MSTRG.106104"; transcript_id "MSTRG.106104.17"; exon_number "3";
chr2	StringTie	exon	219290826	219290890	1000	-	.	gene_id "MSTRG.106104"; transcript_id "MSTRG.106104.17"; exon_number "4";
chr2	StringTie	exon	219291470	219291523	1000	-	.	gene_id "MSTRG.106104"; transcript_id "MSTRG.106104.17"; exon_number "5";
chr2	StringTie	exon	219294975	219295141	1000	-	.	gene_id "MSTRG.106104"; transcript_id "MSTRG.106104.17"; exon_number "6";
chr2	StringTie	exon	219296226	219296345	1000	-	.	gene_id "MSTRG.106104"; transcript_id "MSTRG.106104.17"; exon_number "7";
chr2	StringTie	exon	219296439	219296516	1000	-	.	gene_id "MSTRG.106104"; transcript_id "MSTRG.106104.17"; exon_number "8";
chr2	StringTie	exon	219296749	219296822	1000	-	.	gene_id "MSTRG.106104"; transcript_id "MSTRG.106104.17"; exon_number "9";
chr2	StringTie	exon	219296985	219297132	1000	-	.	gene_id "MSTRG.106104"; transcript_id "MSTRG.106104.17"; exon_number "10";
chr2	StringTie	exon	219297233	219297433	1000	-	.	gene_id "MSTRG.106104"; transcript_id "MSTRG.106104.17"; exon_number "11";
chr2	StringTie	exon	219297885	219298103	1000	-	.	gene_id "MSTRG.106104"; transcript_id "MSTRG.106104.17"; exon_number "12";
chr2	StringTie	exon	219299047	219299111	1000	-	.	gene_id "MSTRG.106104"; transcript_id "MSTRG.106104.17"; exon_number "13";
chr2	StringTie	exon	219299305	219299384	1000	-	.	gene_id "MSTRG.106104"; transcript_id "MSTRG.106104.17"; exon_number "14";
chr2	StringTie	exon	219299700	219299786	1000	-	.	gene_id "MSTRG.106104"; transcript_id "MSTRG.106104.17"; exon_number "15";
chr2	StringTie	exon	219299985	219300259	1000	-	.	gene_id "MSTRG.106104"; transcript_id "MSTRG.106104.17"; exon_number "16";
chr2	StringTie	exon	219300943	219300977	1000	-	.	gene_id "MSTRG.106104"; transcript_id "MSTRG.106104.17"; exon_number "17";
chr2	StringTie	exon	219301588	219301669	1000	-	.	gene_id "MSTRG.106104"; transcript_id "MSTRG.106104.17"; exon_number "18";
chr2	StringTie	exon	219302137	219302491	1000	-	.	gene_id "MSTRG.106104"; transcript_id "MSTRG.106104.17"; exon_number "19";
chr2	StringTie	exon	219302576	219302837	1000	-	.	gene_id "MSTRG.106104"; transcript_id "MSTRG.106104.17"; exon_number "20";
chr2	StringTie	exon	219303735	219303831	1000	-	.	gene_id "MSTRG.106104"; transcript_id "MSTRG.106104.17"; exon_number "21";
chr2	StringTie	exon	219307444	219307557	1000	-	.	gene_id "MSTRG.106104"; transcript_id "MSTRG.106104.17"; exon_number "22";
chr2	StringTie	exon	219307792	219307842	1000	-	.	gene_id "MSTRG.106104"; transcript_id "MSTRG.106104.17"; exon_number "23";
chr2	StringTie	exon	219309218	219309490	1000	-	.	gene_id "MSTRG.106104"; transcript_id "MSTRG.106104.17"; exon_number "24";
chr2	StringTie	transcript	219287932	219309944	1000	-	.	gene_id "MSTRG.106104"; transcript_id "MSTRG.106104.18";
chr2	StringTie	exon	219287932	219287955	1000	-	.	gene_id "MSTRG.106104"; transcript_id "MSTRG.106104.18"; exon_number "1";
chr2	StringTie	exon	219289499	219290297	1000	-	.	gene_id "MSTRG.106104"; transcript_id "MSTRG.106104.18"; exon_number "2";
chr2	StringTie	exon	219290538	219290611	1000	-	.	gene_id "MSTRG.106104"; transcript_id "MSTRG.106104.18"; exon_number "3";
chr2	StringTie	exon	219290826	219290890	1000	-	.	gene_id "MSTRG.106104"; transcript_id "MSTRG.106104.18"; exon_number "4";
chr2	StringTie	exon	219291470	219291523	1000	-	.	gene_id "MSTRG.106104"; transcript_id "MSTRG.106104.18"; exon_number "5";
chr2	StringTie	exon	219294975	219295141	1000	-	.	gene_id "MSTRG.106104"; transcript_id "MSTRG.106104.18"; exon_number "6";
chr2	StringTie	exon	219296226	219296345	1000	-	.	gene_id "MSTRG.106104"; transcript_id "MSTRG.106104.18"; exon_number "7";
chr2	StringTie	exon	219296439	219296516	1000	-	.	gene_id "MSTRG.106104"; transcript_id "MSTRG.106104.18"; exon_number "8";
chr2	StringTie	exon	219296749	219296822	1000	-	.	gene_id "MSTRG.106104"; transcript_id "MSTRG.106104.18"; exon_number "9";
chr2	StringTie	exon	219296985	219297132	1000	-	.	gene_id "MSTRG.106104"; transcript_id "MSTRG.106104.18"; exon_number "10";
chr2	StringTie	exon	219297233	219297433	1000	-	.	gene_id "MSTRG.106104"; transcript_id "MSTRG.106104.18"; exon_number "11";
chr2	StringTie	exon	219297885	219298103	1000	-	.	gene_id "MSTRG.106104"; transcript_id "MSTRG.106104.18"; exon_number "12";
chr2	StringTie	exon	219299047	219299111	1000	-	.	gene_id "MSTRG.106104"; transcript_id "MSTRG.106104.18"; exon_number "13";
chr2	StringTie	exon	219299305	219299384	1000	-	.	gene_id "MSTRG.106104"; transcript_id "MSTRG.106104.18"; exon_number "14";
chr2	StringTie	exon	219299700	219299786	1000	-	.	gene_id "MSTRG.106104"; transcript_id "MSTRG.106104.18"; exon_number "15";
chr2	StringTie	exon	219299985	219300259	1000	-	.	gene_id "MSTRG.106104"; transcript_id "MSTRG.106104.18"; exon_number "16";
chr2	StringTie	exon	219300943	219300977	1000	-	.	gene_id "MSTRG.106104"; transcript_id "MSTRG.106104.18"; exon_number "17";
chr2	StringTie	exon	219301588	219301722	1000	-	.	gene_id "MSTRG.106104"; transcript_id "MSTRG.106104.18"; exon_number "18";
chr2	StringTie	exon	219302137	219302491	1000	-	.	gene_id "MSTRG.106104"; transcript_id "MSTRG.106104.18"; exon_number "19";
chr2	StringTie	exon	219302576	219302837	1000	-	.	gene_id "MSTRG.106104"; transcript_id "MSTRG.106104.18"; exon_number "20";
chr2	StringTie	exon	219303735	219303831	1000	-	.	gene_id "MSTRG.106104"; transcript_id "MSTRG.106104.18"; exon_number "21";
chr2	StringTie	exon	219307444	219307557	1000	-	.	gene_id "MSTRG.106104"; transcript_id "MSTRG.106104.18"; exon_number "22";
chr2	StringTie	exon	219307792	219307842	1000	-	.	gene_id "MSTRG.106104"; transcript_id "MSTRG.106104.18"; exon_number "23";
chr2	StringTie	exon	219309218	219309944	1000	-	.	gene_id "MSTRG.106104"; transcript_id "MSTRG.106104.18"; exon_number "24";
chr2	StringTie	transcript	219289463	219309396	1000	-	.	gene_id "MSTRG.106104"; transcript_id "MSTRG.106104.19";
chr2	StringTie	exon	219289463	219290291	1000	-	.	gene_id "MSTRG.106104"; transcript_id "MSTRG.106104.19"; exon_number "1";
chr2	StringTie	exon	219290538	219290611	1000	-	.	gene_id "MSTRG.106104"; transcript_id "MSTRG.106104.19"; exon_number "2";
chr2	StringTie	exon	219290826	219290890	1000	-	.	gene_id "MSTRG.106104"; transcript_id "MSTRG.106104.19"; exon_number "3";
chr2	StringTie	exon	219291470	219291523	1000	-	.	gene_id "MSTRG.106104"; transcript_id "MSTRG.106104.19"; exon_number "4";
chr2	StringTie	exon	219294975	219295141	1000	-	.	gene_id "MSTRG.106104"; transcript_id "MSTRG.106104.19"; exon_number "5";
chr2	StringTie	exon	219296226	219296345	1000	-	.	gene_id "MSTRG.106104"; transcript_id "MSTRG.106104.19"; exon_number "6";
chr2	StringTie	exon	219296439	219296516	1000	-	.	gene_id "MSTRG.106104"; transcript_id "MSTRG.106104.19"; exon_number "7";
chr2	StringTie	exon	219296749	219296822	1000	-	.	gene_id "MSTRG.106104"; transcript_id "MSTRG.106104.19"; exon_number "8";
chr2	StringTie	exon	219296985	219297132	1000	-	.	gene_id "MSTRG.106104"; transcript_id "MSTRG.106104.19"; exon_number "9";
chr2	StringTie	exon	219297233	219297433	1000	-	.	gene_id "MSTRG.106104"; transcript_id "MSTRG.106104.19"; exon_number "10";
chr2	StringTie	exon	219297885	219298103	1000	-	.	gene_id "MSTRG.106104"; transcript_id "MSTRG.106104.19"; exon_number "11";
chr2	StringTie	exon	219299047	219299111	1000	-	.	gene_id "MSTRG.106104"; transcript_id "MSTRG.106104.19"; exon_number "12";
chr2	StringTie	exon	219299305	219299384	1000	-	.	gene_id "MSTRG.106104"; transcript_id "MSTRG.106104.19"; exon_number "13";
chr2	StringTie	exon	219299700	219299786	1000	-	.	gene_id "MSTRG.106104"; transcript_id "MSTRG.106104.19"; exon_number "14";
chr2	StringTie	exon	219299985	219300259	1000	-	.	gene_id "MSTRG.106104"; transcript_id "MSTRG.106104.19"; exon_number "15";
chr2	StringTie	exon	219300943	219300977	1000	-	.	gene_id "MSTRG.106104"; transcript_id "MSTRG.106104.19"; exon_number "16";
chr2	StringTie	exon	219301588	219301719	1000	-	.	gene_id "MSTRG.106104"; transcript_id "MSTRG.106104.19"; exon_number "17";
chr2	StringTie	exon	219302137	219302491	1000	-	.	gene_id "MSTRG.106104"; transcript_id "MSTRG.106104.19"; exon_number "18";
chr2	StringTie	exon	219302576	219302837	1000	-	.	gene_id "MSTRG.106104"; transcript_id "MSTRG.106104.19"; exon_number "19";
chr2	StringTie	exon	219303735	219303831	1000	-	.	gene_id "MSTRG.106104"; transcript_id "MSTRG.106104.19"; exon_number "20";
chr2	StringTie	exon	219307444	219307557	1000	-	.	gene_id "MSTRG.106104"; transcript_id "MSTRG.106104.19"; exon_number "21";
chr2	StringTie	exon	219307792	219307842	1000	-	.	gene_id "MSTRG.106104"; transcript_id "MSTRG.106104.19"; exon_number "22";
chr2	StringTie	exon	219309218	219309396	1000	-	.	gene_id "MSTRG.106104"; transcript_id "MSTRG.106104.19"; exon_number "23";
chr2	StringTie	transcript	219283662	219286869	1000	-	.	gene_id "MSTRG.106104"; transcript_id "MSTRG.106104.2";
chr2	StringTie	exon	219283662	219284798	1000	-	.	gene_id "MSTRG.106104"; transcript_id "MSTRG.106104.2"; exon_number "1";
chr2	StringTie	exon	219285236	219285611	1000	-	.	gene_id "MSTRG.106104"; transcript_id "MSTRG.106104.2"; exon_number "2";
chr2	StringTie	exon	219285640	219286086	1000	-	.	gene_id "MSTRG.106104"; transcript_id "MSTRG.106104.2"; exon_number "3";
chr2	StringTie	exon	219286236	219286477	1000	-	.	gene_id "MSTRG.106104"; transcript_id "MSTRG.106104.2"; exon_number "4";
chr2	StringTie	exon	219286507	219286869	1000	-	.	gene_id "MSTRG.106104"; transcript_id "MSTRG.106104.2"; exon_number "5";
chr2	StringTie	transcript	219289463	219309396	1000	-	.	gene_id "MSTRG.106104"; transcript_id "MSTRG.106104.20";
chr2	StringTie	exon	219289463	219290297	1000	-	.	gene_id "MSTRG.106104"; transcript_id "MSTRG.106104.20"; exon_number "1";
chr2	StringTie	exon	219290538	219290611	1000	-	.	gene_id "MSTRG.106104"; transcript_id "MSTRG.106104.20"; exon_number "2";
chr2	StringTie	exon	219290826	219290890	1000	-	.	gene_id "MSTRG.106104"; transcript_id "MSTRG.106104.20"; exon_number "3";
chr2	StringTie	exon	219291470	219291523	1000	-	.	gene_id "MSTRG.106104"; transcript_id "MSTRG.106104.20"; exon_number "4";
chr2	StringTie	exon	219294975	219295141	1000	-	.	gene_id "MSTRG.106104"; transcript_id "MSTRG.106104.20"; exon_number "5";
chr2	StringTie	exon	219295897	219295966	1000	-	.	gene_id "MSTRG.106104"; transcript_id "MSTRG.106104.20"; exon_number "6";
chr2	StringTie	exon	219296226	219296345	1000	-	.	gene_id "MSTRG.106104"; transcript_id "MSTRG.106104.20"; exon_number "7";
chr2	StringTie	exon	219296439	219296516	1000	-	.	gene_id "MSTRG.106104"; transcript_id "MSTRG.106104.20"; exon_number "8";
chr2	StringTie	exon	219296749	219296822	1000	-	.	gene_id "MSTRG.106104"; transcript_id "MSTRG.106104.20"; exon_number "9";
chr2	StringTie	exon	219296985	219297132	1000	-	.	gene_id "MSTRG.106104"; transcript_id "MSTRG.106104.20"; exon_number "10";
chr2	StringTie	exon	219297233	219297433	1000	-	.	gene_id "MSTRG.106104"; transcript_id "MSTRG.106104.20"; exon_number "11";
chr2	StringTie	exon	219297885	219298103	1000	-	.	gene_id "MSTRG.106104"; transcript_id "MSTRG.106104.20"; exon_number "12";
chr2	StringTie	exon	219299047	219299111	1000	-	.	gene_id "MSTRG.106104"; transcript_id "MSTRG.106104.20"; exon_number "13";
chr2	StringTie	exon	219299305	219299384	1000	-	.	gene_id "MSTRG.106104"; transcript_id "MSTRG.106104.20"; exon_number "14";
chr2	StringTie	exon	219299700	219299781	1000	-	.	gene_id "MSTRG.106104"; transcript_id "MSTRG.106104.20"; exon_number "15";
chr2	StringTie	exon	219300010	219300259	1000	-	.	gene_id "MSTRG.106104"; transcript_id "MSTRG.106104.20"; exon_number "16";
chr2	StringTie	exon	219300943	219300977	1000	-	.	gene_id "MSTRG.106104"; transcript_id "MSTRG.106104.20"; exon_number "17";
chr2	StringTie	exon	219301588	219301719	1000	-	.	gene_id "MSTRG.106104"; transcript_id "MSTRG.106104.20"; exon_number "18";
chr2	StringTie	exon	219302137	219302491	1000	-	.	gene_id "MSTRG.106104"; transcript_id "MSTRG.106104.20"; exon_number "19";
chr2	StringTie	exon	219302576	219302837	1000	-	.	gene_id "MSTRG.106104"; transcript_id "MSTRG.106104.20"; exon_number "20";
chr2	StringTie	exon	219303735	219303831	1000	-	.	gene_id "MSTRG.106104"; transcript_id "MSTRG.106104.20"; exon_number "21";
chr2	StringTie	exon	219307444	219307557	1000	-	.	gene_id "MSTRG.106104"; transcript_id "MSTRG.106104.20"; exon_number "22";
chr2	StringTie	exon	219307792	219307842	1000	-	.	gene_id "MSTRG.106104"; transcript_id "MSTRG.106104.20"; exon_number "23";
chr2	StringTie	exon	219309218	219309396	1000	-	.	gene_id "MSTRG.106104"; transcript_id "MSTRG.106104.20"; exon_number "24";
chr2	StringTie	transcript	219289489	219309007	1000	-	.	gene_id "MSTRG.106104"; transcript_id "MSTRG.106104.21";
chr2	StringTie	exon	219289489	219290297	1000	-	.	gene_id "MSTRG.106104"; transcript_id "MSTRG.106104.21"; exon_number "1";
chr2	StringTie	exon	219290538	219290611	1000	-	.	gene_id "MSTRG.106104"; transcript_id "MSTRG.106104.21"; exon_number "2";
chr2	StringTie	exon	219290826	219290890	1000	-	.	gene_id "MSTRG.106104"; transcript_id "MSTRG.106104.21"; exon_number "3";
chr2	StringTie	exon	219291470	219291523	1000	-	.	gene_id "MSTRG.106104"; transcript_id "MSTRG.106104.21"; exon_number "4";
chr2	StringTie	exon	219294975	219295141	1000	-	.	gene_id "MSTRG.106104"; transcript_id "MSTRG.106104.21"; exon_number "5";
chr2	StringTie	exon	219296226	219296345	1000	-	.	gene_id "MSTRG.106104"; transcript_id "MSTRG.106104.21"; exon_number "6";
chr2	StringTie	exon	219296439	219296516	1000	-	.	gene_id "MSTRG.106104"; transcript_id "MSTRG.106104.21"; exon_number "7";
chr2	StringTie	exon	219296749	219296822	1000	-	.	gene_id "MSTRG.106104"; transcript_id "MSTRG.106104.21"; exon_number "8";
chr2	StringTie	exon	219296985	219297132	1000	-	.	gene_id "MSTRG.106104"; transcript_id "MSTRG.106104.21"; exon_number "9";
chr2	StringTie	exon	219297233	219297433	1000	-	.	gene_id "MSTRG.106104"; transcript_id "MSTRG.106104.21"; exon_number "10";
chr2	StringTie	exon	219297885	219298103	1000	-	.	gene_id "MSTRG.106104"; transcript_id "MSTRG.106104.21"; exon_number "11";
chr2	StringTie	exon	219299047	219299111	1000	-	.	gene_id "MSTRG.106104"; transcript_id "MSTRG.106104.21"; exon_number "12";
chr2	StringTie	exon	219299305	219299384	1000	-	.	gene_id "MSTRG.106104"; transcript_id "MSTRG.106104.21"; exon_number "13";
chr2	StringTie	exon	219299700	219299786	1000	-	.	gene_id "MSTRG.106104"; transcript_id "MSTRG.106104.21"; exon_number "14";
chr2	StringTie	exon	219299985	219300259	1000	-	.	gene_id "MSTRG.106104"; transcript_id "MSTRG.106104.21"; exon_number "15";
chr2	StringTie	exon	219300943	219300977	1000	-	.	gene_id "MSTRG.106104"; transcript_id "MSTRG.106104.21"; exon_number "16";
chr2	StringTie	exon	219301588	219301719	1000	-	.	gene_id "MSTRG.106104"; transcript_id "MSTRG.106104.21"; exon_number "17";
chr2	StringTie	exon	219302137	219302837	1000	-	.	gene_id "MSTRG.106104"; transcript_id "MSTRG.106104.21"; exon_number "18";
chr2	StringTie	exon	219303735	219303831	1000	-	.	gene_id "MSTRG.106104"; transcript_id "MSTRG.106104.21"; exon_number "19";
chr2	StringTie	exon	219307444	219307557	1000	-	.	gene_id "MSTRG.106104"; transcript_id "MSTRG.106104.21"; exon_number "20";
chr2	StringTie	exon	219307792	219307842	1000	-	.	gene_id "MSTRG.106104"; transcript_id "MSTRG.106104.21"; exon_number "21";
chr2	StringTie	exon	219308882	219309007	1000	-	.	gene_id "MSTRG.106104"; transcript_id "MSTRG.106104.21"; exon_number "22";
chr2	StringTie	transcript	219289500	219309069	1000	-	.	gene_id "MSTRG.106104"; transcript_id "MSTRG.106104.22";
chr2	StringTie	exon	219289500	219290297	1000	-	.	gene_id "MSTRG.106104"; transcript_id "MSTRG.106104.22"; exon_number "1";
chr2	StringTie	exon	219290538	219290611	1000	-	.	gene_id "MSTRG.106104"; transcript_id "MSTRG.106104.22"; exon_number "2";
chr2	StringTie	exon	219290826	219290890	1000	-	.	gene_id "MSTRG.106104"; transcript_id "MSTRG.106104.22"; exon_number "3";
chr2	StringTie	exon	219291470	219291523	1000	-	.	gene_id "MSTRG.106104"; transcript_id "MSTRG.106104.22"; exon_number "4";
chr2	StringTie	exon	219294975	219295141	1000	-	.	gene_id "MSTRG.106104"; transcript_id "MSTRG.106104.22"; exon_number "5";
chr2	StringTie	exon	219296226	219296345	1000	-	.	gene_id "MSTRG.106104"; transcript_id "MSTRG.106104.22"; exon_number "6";
chr2	StringTie	exon	219296439	219296516	1000	-	.	gene_id "MSTRG.106104"; transcript_id "MSTRG.106104.22"; exon_number "7";
chr2	StringTie	exon	219296749	219296822	1000	-	.	gene_id "MSTRG.106104"; transcript_id "MSTRG.106104.22"; exon_number "8";
chr2	StringTie	exon	219296985	219297132	1000	-	.	gene_id "MSTRG.106104"; transcript_id "MSTRG.106104.22"; exon_number "9";
chr2	StringTie	exon	219297233	219297433	1000	-	.	gene_id "MSTRG.106104"; transcript_id "MSTRG.106104.22"; exon_number "10";
chr2	StringTie	exon	219297885	219298103	1000	-	.	gene_id "MSTRG.106104"; transcript_id "MSTRG.106104.22"; exon_number "11";
chr2	StringTie	exon	219299047	219299111	1000	-	.	gene_id "MSTRG.106104"; transcript_id "MSTRG.106104.22"; exon_number "12";
chr2	StringTie	exon	219299305	219299384	1000	-	.	gene_id "MSTRG.106104"; transcript_id "MSTRG.106104.22"; exon_number "13";
chr2	StringTie	exon	219299700	219299786	1000	-	.	gene_id "MSTRG.106104"; transcript_id "MSTRG.106104.22"; exon_number "14";
chr2	StringTie	exon	219299985	219300259	1000	-	.	gene_id "MSTRG.106104"; transcript_id "MSTRG.106104.22"; exon_number "15";
chr2	StringTie	exon	219300943	219300977	1000	-	.	gene_id "MSTRG.106104"; transcript_id "MSTRG.106104.22"; exon_number "16";
chr2	StringTie	exon	219301588	219301719	1000	-	.	gene_id "MSTRG.106104"; transcript_id "MSTRG.106104.22"; exon_number "17";
chr2	StringTie	exon	219302137	219302491	1000	-	.	gene_id "MSTRG.106104"; transcript_id "MSTRG.106104.22"; exon_number "18";
chr2	StringTie	exon	219302576	219302837	1000	-	.	gene_id "MSTRG.106104"; transcript_id "MSTRG.106104.22"; exon_number "19";
chr2	StringTie	exon	219303735	219303831	1000	-	.	gene_id "MSTRG.106104"; transcript_id "MSTRG.106104.22"; exon_number "20";
chr2	StringTie	exon	219307444	219307557	1000	-	.	gene_id "MSTRG.106104"; transcript_id "MSTRG.106104.22"; exon_number "21";
chr2	StringTie	exon	219307792	219307842	1000	-	.	gene_id "MSTRG.106104"; transcript_id "MSTRG.106104.22"; exon_number "22";
chr2	StringTie	exon	219308879	219309069	1000	-	.	gene_id "MSTRG.106104"; transcript_id "MSTRG.106104.22"; exon_number "23";
chr2	StringTie	transcript	219289517	219309487	1000	-	.	gene_id "MSTRG.106104"; transcript_id "MSTRG.106104.23";
chr2	StringTie	exon	219289517	219290297	1000	-	.	gene_id "MSTRG.106104"; transcript_id "MSTRG.106104.23"; exon_number "1";
chr2	StringTie	exon	219290538	219290611	1000	-	.	gene_id "MSTRG.106104"; transcript_id "MSTRG.106104.23"; exon_number "2";
chr2	StringTie	exon	219290826	219290890	1000	-	.	gene_id "MSTRG.106104"; transcript_id "MSTRG.106104.23"; exon_number "3";
chr2	StringTie	exon	219291470	219291523	1000	-	.	gene_id "MSTRG.106104"; transcript_id "MSTRG.106104.23"; exon_number "4";
chr2	StringTie	exon	219294975	219295966	1000	-	.	gene_id "MSTRG.106104"; transcript_id "MSTRG.106104.23"; exon_number "5";
chr2	StringTie	exon	219296226	219296345	1000	-	.	gene_id "MSTRG.106104"; transcript_id "MSTRG.106104.23"; exon_number "6";
chr2	StringTie	exon	219296439	219296516	1000	-	.	gene_id "MSTRG.106104"; transcript_id "MSTRG.106104.23"; exon_number "7";
chr2	StringTie	exon	219296749	219296822	1000	-	.	gene_id "MSTRG.106104"; transcript_id "MSTRG.106104.23"; exon_number "8";
chr2	StringTie	exon	219296985	219297132	1000	-	.	gene_id "MSTRG.106104"; transcript_id "MSTRG.106104.23"; exon_number "9";
chr2	StringTie	exon	219297233	219297433	1000	-	.	gene_id "MSTRG.106104"; transcript_id "MSTRG.106104.23"; exon_number "10";
chr2	StringTie	exon	219299047	219299111	1000	-	.	gene_id "MSTRG.106104"; transcript_id "MSTRG.106104.23"; exon_number "11";
chr2	StringTie	exon	219299305	219299384	1000	-	.	gene_id "MSTRG.106104"; transcript_id "MSTRG.106104.23"; exon_number "12";
chr2	StringTie	exon	219299700	219299786	1000	-	.	gene_id "MSTRG.106104"; transcript_id "MSTRG.106104.23"; exon_number "13";
chr2	StringTie	exon	219299985	219300259	1000	-	.	gene_id "MSTRG.106104"; transcript_id "MSTRG.106104.23"; exon_number "14";
chr2	StringTie	exon	219300943	219300977	1000	-	.	gene_id "MSTRG.106104"; transcript_id "MSTRG.106104.23"; exon_number "15";
chr2	StringTie	exon	219301588	219301719	1000	-	.	gene_id "MSTRG.106104"; transcript_id "MSTRG.106104.23"; exon_number "16";
chr2	StringTie	exon	219302137	219302491	1000	-	.	gene_id "MSTRG.106104"; transcript_id "MSTRG.106104.23"; exon_number "17";
chr2	StringTie	exon	219302576	219302837	1000	-	.	gene_id "MSTRG.106104"; transcript_id "MSTRG.106104.23"; exon_number "18";
chr2	StringTie	exon	219303735	219303831	1000	-	.	gene_id "MSTRG.106104"; transcript_id "MSTRG.106104.23"; exon_number "19";
chr2	StringTie	exon	219307444	219307557	1000	-	.	gene_id "MSTRG.106104"; transcript_id "MSTRG.106104.23"; exon_number "20";
chr2	StringTie	exon	219307792	219307842	1000	-	.	gene_id "MSTRG.106104"; transcript_id "MSTRG.106104.23"; exon_number "21";
chr2	StringTie	exon	219309218	219309487	1000	-	.	gene_id "MSTRG.106104"; transcript_id "MSTRG.106104.23"; exon_number "22";
chr2	StringTie	transcript	219289520	219309384	1000	-	.	gene_id "MSTRG.106104"; transcript_id "MSTRG.106104.24";
chr2	StringTie	exon	219289520	219290297	1000	-	.	gene_id "MSTRG.106104"; transcript_id "MSTRG.106104.24"; exon_number "1";
chr2	StringTie	exon	219290538	219290611	1000	-	.	gene_id "MSTRG.106104"; transcript_id "MSTRG.106104.24"; exon_number "2";
chr2	StringTie	exon	219290826	219290890	1000	-	.	gene_id "MSTRG.106104"; transcript_id "MSTRG.106104.24"; exon_number "3";
chr2	StringTie	exon	219291470	219291523	1000	-	.	gene_id "MSTRG.106104"; transcript_id "MSTRG.106104.24"; exon_number "4";
chr2	StringTie	exon	219294975	219295141	1000	-	.	gene_id "MSTRG.106104"; transcript_id "MSTRG.106104.24"; exon_number "5";
chr2	StringTie	exon	219296226	219296345	1000	-	.	gene_id "MSTRG.106104"; transcript_id "MSTRG.106104.24"; exon_number "6";
chr2	StringTie	exon	219296439	219296516	1000	-	.	gene_id "MSTRG.106104"; transcript_id "MSTRG.106104.24"; exon_number "7";
chr2	StringTie	exon	219296749	219296822	1000	-	.	gene_id "MSTRG.106104"; transcript_id "MSTRG.106104.24"; exon_number "8";
chr2	StringTie	exon	219296985	219297132	1000	-	.	gene_id "MSTRG.106104"; transcript_id "MSTRG.106104.24"; exon_number "9";
chr2	StringTie	exon	219297233	219297433	1000	-	.	gene_id "MSTRG.106104"; transcript_id "MSTRG.106104.24"; exon_number "10";
chr2	StringTie	exon	219299047	219299111	1000	-	.	gene_id "MSTRG.106104"; transcript_id "MSTRG.106104.24"; exon_number "11";
chr2	StringTie	exon	219299305	219299384	1000	-	.	gene_id "MSTRG.106104"; transcript_id "MSTRG.106104.24"; exon_number "12";
chr2	StringTie	exon	219299700	219299786	1000	-	.	gene_id "MSTRG.106104"; transcript_id "MSTRG.106104.24"; exon_number "13";
chr2	StringTie	exon	219299985	219300259	1000	-	.	gene_id "MSTRG.106104"; transcript_id "MSTRG.106104.24"; exon_number "14";
chr2	StringTie	exon	219300943	219300977	1000	-	.	gene_id "MSTRG.106104"; transcript_id "MSTRG.106104.24"; exon_number "15";
chr2	StringTie	exon	219301588	219301719	1000	-	.	gene_id "MSTRG.106104"; transcript_id "MSTRG.106104.24"; exon_number "16";
chr2	StringTie	exon	219302137	219302491	1000	-	.	gene_id "MSTRG.106104"; transcript_id "MSTRG.106104.24"; exon_number "17";
chr2	StringTie	exon	219302576	219302837	1000	-	.	gene_id "MSTRG.106104"; transcript_id "MSTRG.106104.24"; exon_number "18";
chr2	StringTie	exon	219303735	219303831	1000	-	.	gene_id "MSTRG.106104"; transcript_id "MSTRG.106104.24"; exon_number "19";
chr2	StringTie	exon	219307444	219307557	1000	-	.	gene_id "MSTRG.106104"; transcript_id "MSTRG.106104.24"; exon_number "20";
chr2	StringTie	exon	219307792	219307842	1000	-	.	gene_id "MSTRG.106104"; transcript_id "MSTRG.106104.24"; exon_number "21";
chr2	StringTie	exon	219308882	219308977	1000	-	.	gene_id "MSTRG.106104"; transcript_id "MSTRG.106104.24"; exon_number "22";
chr2	StringTie	exon	219309218	219309384	1000	-	.	gene_id "MSTRG.106104"; transcript_id "MSTRG.106104.24"; exon_number "23";
chr2	StringTie	transcript	219289523	219309374	1000	-	.	gene_id "MSTRG.106104"; transcript_id "MSTRG.106104.25";
chr2	StringTie	exon	219289523	219290297	1000	-	.	gene_id "MSTRG.106104"; transcript_id "MSTRG.106104.25"; exon_number "1";
chr2	StringTie	exon	219290538	219290611	1000	-	.	gene_id "MSTRG.106104"; transcript_id "MSTRG.106104.25"; exon_number "2";
chr2	StringTie	exon	219290826	219290890	1000	-	.	gene_id "MSTRG.106104"; transcript_id "MSTRG.106104.25"; exon_number "3";
chr2	StringTie	exon	219291470	219291523	1000	-	.	gene_id "MSTRG.106104"; transcript_id "MSTRG.106104.25"; exon_number "4";
chr2	StringTie	exon	219294975	219295966	1000	-	.	gene_id "MSTRG.106104"; transcript_id "MSTRG.106104.25"; exon_number "5";
chr2	StringTie	exon	219296226	219296345	1000	-	.	gene_id "MSTRG.106104"; transcript_id "MSTRG.106104.25"; exon_number "6";
chr2	StringTie	exon	219296439	219296516	1000	-	.	gene_id "MSTRG.106104"; transcript_id "MSTRG.106104.25"; exon_number "7";
chr2	StringTie	exon	219296749	219296822	1000	-	.	gene_id "MSTRG.106104"; transcript_id "MSTRG.106104.25"; exon_number "8";
chr2	StringTie	exon	219296985	219297132	1000	-	.	gene_id "MSTRG.106104"; transcript_id "MSTRG.106104.25"; exon_number "9";
chr2	StringTie	exon	219297233	219297433	1000	-	.	gene_id "MSTRG.106104"; transcript_id "MSTRG.106104.25"; exon_number "10";
chr2	StringTie	exon	219299047	219299111	1000	-	.	gene_id "MSTRG.106104"; transcript_id "MSTRG.106104.25"; exon_number "11";
chr2	StringTie	exon	219299305	219299384	1000	-	.	gene_id "MSTRG.106104"; transcript_id "MSTRG.106104.25"; exon_number "12";
chr2	StringTie	exon	219299985	219300259	1000	-	.	gene_id "MSTRG.106104"; transcript_id "MSTRG.106104.25"; exon_number "13";
chr2	StringTie	exon	219300943	219300977	1000	-	.	gene_id "MSTRG.106104"; transcript_id "MSTRG.106104.25"; exon_number "14";
chr2	StringTie	exon	219301588	219301719	1000	-	.	gene_id "MSTRG.106104"; transcript_id "MSTRG.106104.25"; exon_number "15";
chr2	StringTie	exon	219302137	219302491	1000	-	.	gene_id "MSTRG.106104"; transcript_id "MSTRG.106104.25"; exon_number "16";
chr2	StringTie	exon	219302576	219302837	1000	-	.	gene_id "MSTRG.106104"; transcript_id "MSTRG.106104.25"; exon_number "17";
chr2	StringTie	exon	219303735	219303831	1000	-	.	gene_id "MSTRG.106104"; transcript_id "MSTRG.106104.25"; exon_number "18";
chr2	StringTie	exon	219307444	219307557	1000	-	.	gene_id "MSTRG.106104"; transcript_id "MSTRG.106104.25"; exon_number "19";
chr2	StringTie	exon	219307792	219307842	1000	-	.	gene_id "MSTRG.106104"; transcript_id "MSTRG.106104.25"; exon_number "20";
chr2	StringTie	exon	219309218	219309374	1000	-	.	gene_id "MSTRG.106104"; transcript_id "MSTRG.106104.25"; exon_number "21";
chr2	StringTie	transcript	219289526	219309000	1000	-	.	gene_id "MSTRG.106104"; transcript_id "MSTRG.106104.26";
chr2	StringTie	exon	219289526	219290297	1000	-	.	gene_id "MSTRG.106104"; transcript_id "MSTRG.106104.26"; exon_number "1";
chr2	StringTie	exon	219290538	219290611	1000	-	.	gene_id "MSTRG.106104"; transcript_id "MSTRG.106104.26"; exon_number "2";
chr2	StringTie	exon	219290826	219290890	1000	-	.	gene_id "MSTRG.106104"; transcript_id "MSTRG.106104.26"; exon_number "3";
chr2	StringTie	exon	219291470	219291523	1000	-	.	gene_id "MSTRG.106104"; transcript_id "MSTRG.106104.26"; exon_number "4";
chr2	StringTie	exon	219294975	219295141	1000	-	.	gene_id "MSTRG.106104"; transcript_id "MSTRG.106104.26"; exon_number "5";
chr2	StringTie	exon	219296226	219296345	1000	-	.	gene_id "MSTRG.106104"; transcript_id "MSTRG.106104.26"; exon_number "6";
chr2	StringTie	exon	219296439	219296516	1000	-	.	gene_id "MSTRG.106104"; transcript_id "MSTRG.106104.26"; exon_number "7";
chr2	StringTie	exon	219296749	219296822	1000	-	.	gene_id "MSTRG.106104"; transcript_id "MSTRG.106104.26"; exon_number "8";
chr2	StringTie	exon	219296985	219297132	1000	-	.	gene_id "MSTRG.106104"; transcript_id "MSTRG.106104.26"; exon_number "9";
chr2	StringTie	exon	219297233	219297433	1000	-	.	gene_id "MSTRG.106104"; transcript_id "MSTRG.106104.26"; exon_number "10";
chr2	StringTie	exon	219297885	219298103	1000	-	.	gene_id "MSTRG.106104"; transcript_id "MSTRG.106104.26"; exon_number "11";
chr2	StringTie	exon	219299047	219299111	1000	-	.	gene_id "MSTRG.106104"; transcript_id "MSTRG.106104.26"; exon_number "12";
chr2	StringTie	exon	219299305	219299384	1000	-	.	gene_id "MSTRG.106104"; transcript_id "MSTRG.106104.26"; exon_number "13";
chr2	StringTie	exon	219299700	219299786	1000	-	.	gene_id "MSTRG.106104"; transcript_id "MSTRG.106104.26"; exon_number "14";
chr2	StringTie	exon	219299985	219300259	1000	-	.	gene_id "MSTRG.106104"; transcript_id "MSTRG.106104.26"; exon_number "15";
chr2	StringTie	exon	219300943	219300977	1000	-	.	gene_id "MSTRG.106104"; transcript_id "MSTRG.106104.26"; exon_number "16";
chr2	StringTie	exon	219301588	219301719	1000	-	.	gene_id "MSTRG.106104"; transcript_id "MSTRG.106104.26"; exon_number "17";
chr2	StringTie	exon	219302137	219302491	1000	-	.	gene_id "MSTRG.106104"; transcript_id "MSTRG.106104.26"; exon_number "18";
chr2	StringTie	exon	219302576	219302837	1000	-	.	gene_id "MSTRG.106104"; transcript_id "MSTRG.106104.26"; exon_number "19";
chr2	StringTie	exon	219303735	219303831	1000	-	.	gene_id "MSTRG.106104"; transcript_id "MSTRG.106104.26"; exon_number "20";
chr2	StringTie	exon	219307444	219307557	1000	-	.	gene_id "MSTRG.106104"; transcript_id "MSTRG.106104.26"; exon_number "21";
chr2	StringTie	exon	219307792	219307842	1000	-	.	gene_id "MSTRG.106104"; transcript_id "MSTRG.106104.26"; exon_number "22";
chr2	StringTie	exon	219308609	219309000	1000	-	.	gene_id "MSTRG.106104"; transcript_id "MSTRG.106104.26"; exon_number "23";
chr2	StringTie	transcript	219289538	219309571	1000	-	.	gene_id "MSTRG.106104"; transcript_id "MSTRG.106104.27";
chr2	StringTie	exon	219289538	219290297	1000	-	.	gene_id "MSTRG.106104"; transcript_id "MSTRG.106104.27"; exon_number "1";
chr2	StringTie	exon	219290538	219290611	1000	-	.	gene_id "MSTRG.106104"; transcript_id "MSTRG.106104.27"; exon_number "2";
chr2	StringTie	exon	219290826	219290890	1000	-	.	gene_id "MSTRG.106104"; transcript_id "MSTRG.106104.27"; exon_number "3";
chr2	StringTie	exon	219291470	219291523	1000	-	.	gene_id "MSTRG.106104"; transcript_id "MSTRG.106104.27"; exon_number "4";
chr2	StringTie	exon	219294975	219295141	1000	-	.	gene_id "MSTRG.106104"; transcript_id "MSTRG.106104.27"; exon_number "5";
chr2	StringTie	exon	219296226	219296345	1000	-	.	gene_id "MSTRG.106104"; transcript_id "MSTRG.106104.27"; exon_number "6";
chr2	StringTie	exon	219296439	219296516	1000	-	.	gene_id "MSTRG.106104"; transcript_id "MSTRG.106104.27"; exon_number "7";
chr2	StringTie	exon	219296749	219296822	1000	-	.	gene_id "MSTRG.106104"; transcript_id "MSTRG.106104.27"; exon_number "8";
chr2	StringTie	exon	219296985	219297132	1000	-	.	gene_id "MSTRG.106104"; transcript_id "MSTRG.106104.27"; exon_number "9";
chr2	StringTie	exon	219297233	219297433	1000	-	.	gene_id "MSTRG.106104"; transcript_id "MSTRG.106104.27"; exon_number "10";
chr2	StringTie	exon	219299047	219299111	1000	-	.	gene_id "MSTRG.106104"; transcript_id "MSTRG.106104.27"; exon_number "11";
chr2	StringTie	exon	219299305	219299384	1000	-	.	gene_id "MSTRG.106104"; transcript_id "MSTRG.106104.27"; exon_number "12";
chr2	StringTie	exon	219299700	219299786	1000	-	.	gene_id "MSTRG.106104"; transcript_id "MSTRG.106104.27"; exon_number "13";
chr2	StringTie	exon	219299985	219300259	1000	-	.	gene_id "MSTRG.106104"; transcript_id "MSTRG.106104.27"; exon_number "14";
chr2	StringTie	exon	219300943	219300977	1000	-	.	gene_id "MSTRG.106104"; transcript_id "MSTRG.106104.27"; exon_number "15";
chr2	StringTie	exon	219301588	219301719	1000	-	.	gene_id "MSTRG.106104"; transcript_id "MSTRG.106104.27"; exon_number "16";
chr2	StringTie	exon	219302137	219302491	1000	-	.	gene_id "MSTRG.106104"; transcript_id "MSTRG.106104.27"; exon_number "17";
chr2	StringTie	exon	219302576	219302837	1000	-	.	gene_id "MSTRG.106104"; transcript_id "MSTRG.106104.27"; exon_number "18";
chr2	StringTie	exon	219303735	219303831	1000	-	.	gene_id "MSTRG.106104"; transcript_id "MSTRG.106104.27"; exon_number "19";
chr2	StringTie	exon	219307444	219307557	1000	-	.	gene_id "MSTRG.106104"; transcript_id "MSTRG.106104.27"; exon_number "20";
chr2	StringTie	exon	219307792	219307842	1000	-	.	gene_id "MSTRG.106104"; transcript_id "MSTRG.106104.27"; exon_number "21";
chr2	StringTie	exon	219309218	219309571	1000	-	.	gene_id "MSTRG.106104"; transcript_id "MSTRG.106104.27"; exon_number "22";
chr2	StringTie	transcript	219289559	219309009	1000	-	.	gene_id "MSTRG.106104"; transcript_id "MSTRG.106104.28";
chr2	StringTie	exon	219289559	219290297	1000	-	.	gene_id "MSTRG.106104"; transcript_id "MSTRG.106104.28"; exon_number "1";
chr2	StringTie	exon	219290538	219290611	1000	-	.	gene_id "MSTRG.106104"; transcript_id "MSTRG.106104.28"; exon_number "2";
chr2	StringTie	exon	219290826	219290890	1000	-	.	gene_id "MSTRG.106104"; transcript_id "MSTRG.106104.28"; exon_number "3";
chr2	StringTie	exon	219291470	219291523	1000	-	.	gene_id "MSTRG.106104"; transcript_id "MSTRG.106104.28"; exon_number "4";
chr2	StringTie	exon	219294975	219295141	1000	-	.	gene_id "MSTRG.106104"; transcript_id "MSTRG.106104.28"; exon_number "5";
chr2	StringTie	exon	219296226	219296345	1000	-	.	gene_id "MSTRG.106104"; transcript_id "MSTRG.106104.28"; exon_number "6";
chr2	StringTie	exon	219296439	219296516	1000	-	.	gene_id "MSTRG.106104"; transcript_id "MSTRG.106104.28"; exon_number "7";
chr2	StringTie	exon	219296749	219296822	1000	-	.	gene_id "MSTRG.106104"; transcript_id "MSTRG.106104.28"; exon_number "8";
chr2	StringTie	exon	219296985	219297132	1000	-	.	gene_id "MSTRG.106104"; transcript_id "MSTRG.106104.28"; exon_number "9";
chr2	StringTie	exon	219297233	219297433	1000	-	.	gene_id "MSTRG.106104"; transcript_id "MSTRG.106104.28"; exon_number "10";
chr2	StringTie	exon	219299047	219299111	1000	-	.	gene_id "MSTRG.106104"; transcript_id "MSTRG.106104.28"; exon_number "11";
chr2	StringTie	exon	219299305	219299384	1000	-	.	gene_id "MSTRG.106104"; transcript_id "MSTRG.106104.28"; exon_number "12";
chr2	StringTie	exon	219299700	219299786	1000	-	.	gene_id "MSTRG.106104"; transcript_id "MSTRG.106104.28"; exon_number "13";
chr2	StringTie	exon	219299985	219300259	1000	-	.	gene_id "MSTRG.106104"; transcript_id "MSTRG.106104.28"; exon_number "14";
chr2	StringTie	exon	219300943	219300977	1000	-	.	gene_id "MSTRG.106104"; transcript_id "MSTRG.106104.28"; exon_number "15";
chr2	StringTie	exon	219301588	219301719	1000	-	.	gene_id "MSTRG.106104"; transcript_id "MSTRG.106104.28"; exon_number "16";
chr2	StringTie	exon	219302137	219302491	1000	-	.	gene_id "MSTRG.106104"; transcript_id "MSTRG.106104.28"; exon_number "17";
chr2	StringTie	exon	219302576	219302837	1000	-	.	gene_id "MSTRG.106104"; transcript_id "MSTRG.106104.28"; exon_number "18";
chr2	StringTie	exon	219303735	219303831	1000	-	.	gene_id "MSTRG.106104"; transcript_id "MSTRG.106104.28"; exon_number "19";
chr2	StringTie	exon	219307444	219307557	1000	-	.	gene_id "MSTRG.106104"; transcript_id "MSTRG.106104.28"; exon_number "20";
```
