## Additional File 7 - TCGA transcript assembly for "Widespread 3’ UTR splicing regulates expression of oncogene transcripts in sequence-dependent and independent manners": all_tissues_agg-agg-agg.gtf (part 60 of 2216)

```
chr2	StringTie	exon	219307792	219307842	1000	-	.	gene_id "MSTRG.106104"; transcript_id "MSTRG.106104.28"; exon_number "21";
chr2	StringTie	exon	219308978	219309009	1000	-	.	gene_id "MSTRG.106104"; transcript_id "MSTRG.106104.28"; exon_number "22";
chr2	StringTie	transcript	219289561	219309381	1000	-	.	gene_id "MSTRG.106104"; transcript_id "MSTRG.106104.29";
chr2	StringTie	exon	219289561	219290297	1000	-	.	gene_id "MSTRG.106104"; transcript_id "MSTRG.106104.29"; exon_number "1";
chr2	StringTie	exon	219290538	219290611	1000	-	.	gene_id "MSTRG.106104"; transcript_id "MSTRG.106104.29"; exon_number "2";
chr2	StringTie	exon	219290826	219290890	1000	-	.	gene_id "MSTRG.106104"; transcript_id "MSTRG.106104.29"; exon_number "3";
chr2	StringTie	exon	219291470	219291523	1000	-	.	gene_id "MSTRG.106104"; transcript_id "MSTRG.106104.29"; exon_number "4";
chr2	StringTie	exon	219294975	219295141	1000	-	.	gene_id "MSTRG.106104"; transcript_id "MSTRG.106104.29"; exon_number "5";
chr2	StringTie	exon	219296226	219296345	1000	-	.	gene_id "MSTRG.106104"; transcript_id "MSTRG.106104.29"; exon_number "6";
chr2	StringTie	exon	219296439	219296516	1000	-	.	gene_id "MSTRG.106104"; transcript_id "MSTRG.106104.29"; exon_number "7";
chr2	StringTie	exon	219296749	219296822	1000	-	.	gene_id "MSTRG.106104"; transcript_id "MSTRG.106104.29"; exon_number "8";
chr2	StringTie	exon	219296985	219297132	1000	-	.	gene_id "MSTRG.106104"; transcript_id "MSTRG.106104.29"; exon_number "9";
chr2	StringTie	exon	219297233	219297433	1000	-	.	gene_id "MSTRG.106104"; transcript_id "MSTRG.106104.29"; exon_number "10";
chr2	StringTie	exon	219297885	219298103	1000	-	.	gene_id "MSTRG.106104"; transcript_id "MSTRG.106104.29"; exon_number "11";
chr2	StringTie	exon	219299047	219299111	1000	-	.	gene_id "MSTRG.106104"; transcript_id "MSTRG.106104.29"; exon_number "12";
chr2	StringTie	exon	219299305	219299384	1000	-	.	gene_id "MSTRG.106104"; transcript_id "MSTRG.106104.29"; exon_number "13";
chr2	StringTie	exon	219299700	219300259	1000	-	.	gene_id "MSTRG.106104"; transcript_id "MSTRG.106104.29"; exon_number "14";
chr2	StringTie	exon	219300943	219300977	1000	-	.	gene_id "MSTRG.106104"; transcript_id "MSTRG.106104.29"; exon_number "15";
chr2	StringTie	exon	219301588	219301719	1000	-	.	gene_id "MSTRG.106104"; transcript_id "MSTRG.106104.29"; exon_number "16";
chr2	StringTie	exon	219302137	219302491	1000	-	.	gene_id "MSTRG.106104"; transcript_id "MSTRG.106104.29"; exon_number "17";
chr2	StringTie	exon	219302576	219302837	1000	-	.	gene_id "MSTRG.106104"; transcript_id "MSTRG.106104.29"; exon_number "18";
chr2	StringTie	exon	219303735	219303831	1000	-	.	gene_id "MSTRG.106104"; transcript_id "MSTRG.106104.29"; exon_number "19";
chr2	StringTie	exon	219307444	219307557	1000	-	.	gene_id "MSTRG.106104"; transcript_id "MSTRG.106104.29"; exon_number "20";
chr2	StringTie	exon	219307792	219307842	1000	-	.	gene_id "MSTRG.106104"; transcript_id "MSTRG.106104.29"; exon_number "21";
chr2	StringTie	exon	219308882	219308977	1000	-	.	gene_id "MSTRG.106104"; transcript_id "MSTRG.106104.29"; exon_number "22";
chr2	StringTie	exon	219309218	219309381	1000	-	.	gene_id "MSTRG.106104"; transcript_id "MSTRG.106104.29"; exon_number "23";
chr2	StringTie	transcript	219284688	219311577	1000	-	.	gene_id "MSTRG.106104"; transcript_id "MSTRG.106104.3";
chr2	StringTie	exon	219284688	219284734	1000	-	.	gene_id "MSTRG.106104"; transcript_id "MSTRG.106104.3"; exon_number "1";
chr2	StringTie	exon	219284976	219285039	1000	-	.	gene_id "MSTRG.106104"; transcript_id "MSTRG.106104.3"; exon_number "2";
chr2	StringTie	exon	219289499	219290297	1000	-	.	gene_id "MSTRG.106104"; transcript_id "MSTRG.106104.3"; exon_number "3";
chr2	StringTie	exon	219290538	219290611	1000	-	.	gene_id "MSTRG.106104"; transcript_id "MSTRG.106104.3"; exon_number "4";
chr2	StringTie	exon	219290826	219290890	1000	-	.	gene_id "MSTRG.106104"; transcript_id "MSTRG.106104.3"; exon_number "5";
chr2	StringTie	exon	219291470	219291523	1000	-	.	gene_id "MSTRG.106104"; transcript_id "MSTRG.106104.3"; exon_number "6";
chr2	StringTie	exon	219294975	219295141	1000	-	.	gene_id "MSTRG.106104"; transcript_id "MSTRG.106104.3"; exon_number "7";
chr2	StringTie	exon	219296226	219296345	1000	-	.	gene_id "MSTRG.106104"; transcript_id "MSTRG.106104.3"; exon_number "8";
chr2	StringTie	exon	219296439	219296516	1000	-	.	gene_id "MSTRG.106104"; transcript_id "MSTRG.106104.3"; exon_number "9";
chr2	StringTie	exon	219296749	219296822	1000	-	.	gene_id "MSTRG.106104"; transcript_id "MSTRG.106104.3"; exon_number "10";
chr2	StringTie	exon	219296985	219297132	1000	-	.	gene_id "MSTRG.106104"; transcript_id "MSTRG.106104.3"; exon_number "11";
chr2	StringTie	exon	219297233	219297433	1000	-	.	gene_id "MSTRG.106104"; transcript_id "MSTRG.106104.3"; exon_number "12";
chr2	StringTie	exon	219297885	219298103	1000	-	.	gene_id "MSTRG.106104"; transcript_id "MSTRG.106104.3"; exon_number "13";
chr2	StringTie	exon	219299047	219299111	1000	-	.	gene_id "MSTRG.106104"; transcript_id "MSTRG.106104.3"; exon_number "14";
chr2	StringTie	exon	219299305	219299384	1000	-	.	gene_id "MSTRG.106104"; transcript_id "MSTRG.106104.3"; exon_number "15";
chr2	StringTie	exon	219299700	219299786	1000	-	.	gene_id "MSTRG.106104"; transcript_id "MSTRG.106104.3"; exon_number "16";
chr2	StringTie	exon	219299985	219300259	1000	-	.	gene_id "MSTRG.106104"; transcript_id "MSTRG.106104.3"; exon_number "17";
chr2	StringTie	exon	219300943	219300977	1000	-	.	gene_id "MSTRG.106104"; transcript_id "MSTRG.106104.3"; exon_number "18";
chr2	StringTie	exon	219301588	219301719	1000	-	.	gene_id "MSTRG.106104"; transcript_id "MSTRG.106104.3"; exon_number "19";
chr2	StringTie	exon	219302137	219302491	1000	-	.	gene_id "MSTRG.106104"; transcript_id "MSTRG.106104.3"; exon_number "20";
chr2	StringTie	exon	219302576	219302837	1000	-	.	gene_id "MSTRG.106104"; transcript_id "MSTRG.106104.3"; exon_number "21";
chr2	StringTie	exon	219303735	219303831	1000	-	.	gene_id "MSTRG.106104"; transcript_id "MSTRG.106104.3"; exon_number "22";
chr2	StringTie	exon	219307444	219307557	1000	-	.	gene_id "MSTRG.106104"; transcript_id "MSTRG.106104.3"; exon_number "23";
chr2	StringTie	exon	219307792	219307842	1000	-	.	gene_id "MSTRG.106104"; transcript_id "MSTRG.106104.3"; exon_number "24";
chr2	StringTie	exon	219309218	219311577	1000	-	.	gene_id "MSTRG.106104"; transcript_id "MSTRG.106104.3"; exon_number "25";
chr2	StringTie	transcript	219289563	219309648	1000	-	.	gene_id "MSTRG.106104"; transcript_id "MSTRG.106104.30";
chr2	StringTie	exon	219289563	219290297	1000	-	.	gene_id "MSTRG.106104"; transcript_id "MSTRG.106104.30"; exon_number "1";
chr2	StringTie	exon	219290538	219290611	1000	-	.	gene_id "MSTRG.106104"; transcript_id "MSTRG.106104.30"; exon_number "2";
chr2	StringTie	exon	219290826	219290890	1000	-	.	gene_id "MSTRG.106104"; transcript_id "MSTRG.106104.30"; exon_number "3";
chr2	StringTie	exon	219291470	219291523	1000	-	.	gene_id "MSTRG.106104"; transcript_id "MSTRG.106104.30"; exon_number "4";
chr2	StringTie	exon	219294975	219295966	1000	-	.	gene_id "MSTRG.106104"; transcript_id "MSTRG.106104.30"; exon_number "5";
chr2	StringTie	exon	219296226	219296345	1000	-	.	gene_id "MSTRG.106104"; transcript_id "MSTRG.106104.30"; exon_number "6";
chr2	StringTie	exon	219296439	219296516	1000	-	.	gene_id "MSTRG.106104"; transcript_id "MSTRG.106104.30"; exon_number "7";
chr2	StringTie	exon	219296749	219296822	1000	-	.	gene_id "MSTRG.106104"; transcript_id "MSTRG.106104.30"; exon_number "8";
chr2	StringTie	exon	219296985	219297132	1000	-	.	gene_id "MSTRG.106104"; transcript_id "MSTRG.106104.30"; exon_number "9";
chr2	StringTie	exon	219297233	219297433	1000	-	.	gene_id "MSTRG.106104"; transcript_id "MSTRG.106104.30"; exon_number "10";
chr2	StringTie	exon	219297885	219298103	1000	-	.	gene_id "MSTRG.106104"; transcript_id "MSTRG.106104.30"; exon_number "11";
chr2	StringTie	exon	219299047	219299111	1000	-	.	gene_id "MSTRG.106104"; transcript_id "MSTRG.106104.30"; exon_number "12";
chr2	StringTie	exon	219299305	219299384	1000	-	.	gene_id "MSTRG.106104"; transcript_id "MSTRG.106104.30"; exon_number "13";
chr2	StringTie	exon	219299700	219299786	1000	-	.	gene_id "MSTRG.106104"; transcript_id "MSTRG.106104.30"; exon_number "14";
chr2	StringTie	exon	219299985	219300259	1000	-	.	gene_id "MSTRG.106104"; transcript_id "MSTRG.106104.30"; exon_number "15";
chr2	StringTie	exon	219300943	219300977	1000	-	.	gene_id "MSTRG.106104"; transcript_id "MSTRG.106104.30"; exon_number "16";
chr2	StringTie	exon	219301588	219301719	1000	-	.	gene_id "MSTRG.106104"; transcript_id "MSTRG.106104.30"; exon_number "17";
chr2	StringTie	exon	219302137	219302491	1000	-	.	gene_id "MSTRG.106104"; transcript_id "MSTRG.106104.30"; exon_number "18";
chr2	StringTie	exon	219302576	219302837	1000	-	.	gene_id "MSTRG.106104"; transcript_id "MSTRG.106104.30"; exon_number "19";
chr2	StringTie	exon	219303735	219303831	1000	-	.	gene_id "MSTRG.106104"; transcript_id "MSTRG.106104.30"; exon_number "20";
chr2	StringTie	exon	219307444	219307557	1000	-	.	gene_id "MSTRG.106104"; transcript_id "MSTRG.106104.30"; exon_number "21";
chr2	StringTie	exon	219307792	219307842	1000	-	.	gene_id "MSTRG.106104"; transcript_id "MSTRG.106104.30"; exon_number "22";
chr2	StringTie	exon	219309572	219309648	1000	-	.	gene_id "MSTRG.106104"; transcript_id "MSTRG.106104.30"; exon_number "23";
chr2	StringTie	transcript	219289566	219309389	1000	-	.	gene_id "MSTRG.106104"; transcript_id "MSTRG.106104.31";
chr2	StringTie	exon	219289566	219290297	1000	-	.	gene_id "MSTRG.106104"; transcript_id "MSTRG.106104.31"; exon_number "1";
chr2	StringTie	exon	219290538	219290611	1000	-	.	gene_id "MSTRG.106104"; transcript_id "MSTRG.106104.31"; exon_number "2";
chr2	StringTie	exon	219290826	219290890	1000	-	.	gene_id "MSTRG.106104"; transcript_id "MSTRG.106104.31"; exon_number "3";
chr2	StringTie	exon	219291470	219291523	1000	-	.	gene_id "MSTRG.106104"; transcript_id "MSTRG.106104.31"; exon_number "4";
chr2	StringTie	exon	219294975	219295141	1000	-	.	gene_id "MSTRG.106104"; transcript_id "MSTRG.106104.31"; exon_number "5";
chr2	StringTie	exon	219295897	219295966	1000	-	.	gene_id "MSTRG.106104"; transcript_id "MSTRG.106104.31"; exon_number "6";
chr2	StringTie	exon	219296226	219296345	1000	-	.	gene_id "MSTRG.106104"; transcript_id "MSTRG.106104.31"; exon_number "7";
chr2	StringTie	exon	219296439	219296516	1000	-	.	gene_id "MSTRG.106104"; transcript_id "MSTRG.106104.31"; exon_number "8";
chr2	StringTie	exon	219296749	219296822	1000	-	.	gene_id "MSTRG.106104"; transcript_id "MSTRG.106104.31"; exon_number "9";
chr2	StringTie	exon	219296985	219297132	1000	-	.	gene_id "MSTRG.106104"; transcript_id "MSTRG.106104.31"; exon_number "10";
chr2	StringTie	exon	219297233	219297433	1000	-	.	gene_id "MSTRG.106104"; transcript_id "MSTRG.106104.31"; exon_number "11";
chr2	StringTie	exon	219299047	219299111	1000	-	.	gene_id "MSTRG.106104"; transcript_id "MSTRG.106104.31"; exon_number "12";
chr2	StringTie	exon	219299305	219299384	1000	-	.	gene_id "MSTRG.106104"; transcript_id "MSTRG.106104.31"; exon_number "13";
chr2	StringTie	exon	219299700	219299786	1000	-	.	gene_id "MSTRG.106104"; transcript_id "MSTRG.106104.31"; exon_number "14";
chr2	StringTie	exon	219299985	219300259	1000	-	.	gene_id "MSTRG.106104"; transcript_id "MSTRG.106104.31"; exon_number "15";
chr2	StringTie	exon	219300943	219300977	1000	-	.	gene_id "MSTRG.106104"; transcript_id "MSTRG.106104.31"; exon_number "16";
chr2	StringTie	exon	219301588	219301719	1000	-	.	gene_id "MSTRG.106104"; transcript_id "MSTRG.106104.31"; exon_number "17";
chr2	StringTie	exon	219302137	219302491	1000	-	.	gene_id "MSTRG.106104"; transcript_id "MSTRG.106104.31"; exon_number "18";
chr2	StringTie	exon	219302576	219302837	1000	-	.	gene_id "MSTRG.106104"; transcript_id "MSTRG.106104.31"; exon_number "19";
chr2	StringTie	exon	219303735	219303831	1000	-	.	gene_id "MSTRG.106104"; transcript_id "MSTRG.106104.31"; exon_number "20";
chr2	StringTie	exon	219307471	219307557	1000	-	.	gene_id "MSTRG.106104"; transcript_id "MSTRG.106104.31"; exon_number "21";
chr2	StringTie	exon	219307792	219307842	1000	-	.	gene_id "MSTRG.106104"; transcript_id "MSTRG.106104.31"; exon_number "22";
chr2	StringTie	exon	219309218	219309389	1000	-	.	gene_id "MSTRG.106104"; transcript_id "MSTRG.106104.31"; exon_number "23";
chr2	StringTie	transcript	219289589	219309009	1000	-	.	gene_id "MSTRG.106104"; transcript_id "MSTRG.106104.32";
chr2	StringTie	exon	219289589	219290297	1000	-	.	gene_id "MSTRG.106104"; transcript_id "MSTRG.106104.32"; exon_number "1";
chr2	StringTie	exon	219290538	219290611	1000	-	.	gene_id "MSTRG.106104"; transcript_id "MSTRG.106104.32"; exon_number "2";
chr2	StringTie	exon	219290826	219290890	1000	-	.	gene_id "MSTRG.106104"; transcript_id "MSTRG.106104.32"; exon_number "3";
chr2	StringTie	exon	219291470	219291523	1000	-	.	gene_id "MSTRG.106104"; transcript_id "MSTRG.106104.32"; exon_number "4";
chr2	StringTie	exon	219294975	219295141	1000	-	.	gene_id "MSTRG.106104"; transcript_id "MSTRG.106104.32"; exon_number "5";
chr2	StringTie	exon	219295897	219296345	1000	-	.	gene_id "MSTRG.106104"; transcript_id "MSTRG.106104.32"; exon_number "6";
chr2	StringTie	exon	219296439	219296516	1000	-	.	gene_id "MSTRG.106104"; transcript_id "MSTRG.106104.32"; exon_number "7";
chr2	StringTie	exon	219296749	219296822	1000	-	.	gene_id "MSTRG.106104"; transcript_id "MSTRG.106104.32"; exon_number "8";
chr2	StringTie	exon	219296985	219297132	1000	-	.	gene_id "MSTRG.106104"; transcript_id "MSTRG.106104.32"; exon_number "9";
chr2	StringTie	exon	219297233	219297433	1000	-	.	gene_id "MSTRG.106104"; transcript_id "MSTRG.106104.32"; exon_number "10";
chr2	StringTie	exon	219297885	219298103	1000	-	.	gene_id "MSTRG.106104"; transcript_id "MSTRG.106104.32"; exon_number "11";
chr2	StringTie	exon	219299047	219299111	1000	-	.	gene_id "MSTRG.106104"; transcript_id "MSTRG.106104.32"; exon_number "12";
chr2	StringTie	exon	219299305	219299384	1000	-	.	gene_id "MSTRG.106104"; transcript_id "MSTRG.106104.32"; exon_number "13";
chr2	StringTie	exon	219299700	219299786	1000	-	.	gene_id "MSTRG.106104"; transcript_id "MSTRG.106104.32"; exon_number "14";
chr2	StringTie	exon	219299985	219300259	1000	-	.	gene_id "MSTRG.106104"; transcript_id "MSTRG.106104.32"; exon_number "15";
chr2	StringTie	exon	219300943	219300977	1000	-	.	gene_id "MSTRG.106104"; transcript_id "MSTRG.106104.32"; exon_number "16";
chr2	StringTie	exon	219301588	219301719	1000	-	.	gene_id "MSTRG.106104"; transcript_id "MSTRG.106104.32"; exon_number "17";
chr2	StringTie	exon	219302137	219302491	1000	-	.	gene_id "MSTRG.106104"; transcript_id "MSTRG.106104.32"; exon_number "18";
chr2	StringTie	exon	219302576	219302837	1000	-	.	gene_id "MSTRG.106104"; transcript_id "MSTRG.106104.32"; exon_number "19";
chr2	StringTie	exon	219303735	219303831	1000	-	.	gene_id "MSTRG.106104"; transcript_id "MSTRG.106104.32"; exon_number "20";
chr2	StringTie	exon	219307444	219307557	1000	-	.	gene_id "MSTRG.106104"; transcript_id "MSTRG.106104.32"; exon_number "21";
chr2	StringTie	exon	219307792	219307842	1000	-	.	gene_id "MSTRG.106104"; transcript_id "MSTRG.106104.32"; exon_number "22";
chr2	StringTie	exon	219308978	219309009	1000	-	.	gene_id "MSTRG.106104"; transcript_id "MSTRG.106104.32"; exon_number "23";
chr2	StringTie	transcript	219289596	219309370	1000	-	.	gene_id "MSTRG.106104"; transcript_id "MSTRG.106104.33";
chr2	StringTie	exon	219289596	219290291	1000	-	.	gene_id "MSTRG.106104"; transcript_id "MSTRG.106104.33"; exon_number "1";
chr2	StringTie	exon	219290538	219290611	1000	-	.	gene_id "MSTRG.106104"; transcript_id "MSTRG.106104.33"; exon_number "2";
chr2	StringTie	exon	219290826	219290890	1000	-	.	gene_id "MSTRG.106104"; transcript_id "MSTRG.106104.33"; exon_number "3";
chr2	StringTie	exon	219291470	219291523	1000	-	.	gene_id "MSTRG.106104"; transcript_id "MSTRG.106104.33"; exon_number "4";
chr2	StringTie	exon	219294975	219295141	1000	-	.	gene_id "MSTRG.106104"; transcript_id "MSTRG.106104.33"; exon_number "5";
chr2	StringTie	exon	219296226	219296345	1000	-	.	gene_id "MSTRG.106104"; transcript_id "MSTRG.106104.33"; exon_number "6";
chr2	StringTie	exon	219296439	219296516	1000	-	.	gene_id "MSTRG.106104"; transcript_id "MSTRG.106104.33"; exon_number "7";
chr2	StringTie	exon	219296749	219296822	1000	-	.	gene_id "MSTRG.106104"; transcript_id "MSTRG.106104.33"; exon_number "8";
chr2	StringTie	exon	219296985	219297132	1000	-	.	gene_id "MSTRG.106104"; transcript_id "MSTRG.106104.33"; exon_number "9";
chr2	StringTie	exon	219297233	219297433	1000	-	.	gene_id "MSTRG.106104"; transcript_id "MSTRG.106104.33"; exon_number "10";
chr2	StringTie	exon	219297885	219298103	1000	-	.	gene_id "MSTRG.106104"; transcript_id "MSTRG.106104.33"; exon_number "11";
chr2	StringTie	exon	219299047	219299111	1000	-	.	gene_id "MSTRG.106104"; transcript_id "MSTRG.106104.33"; exon_number "12";
chr2	StringTie	exon	219299305	219299384	1000	-	.	gene_id "MSTRG.106104"; transcript_id "MSTRG.106104.33"; exon_number "13";
chr2	StringTie	exon	219299700	219299786	1000	-	.	gene_id "MSTRG.106104"; transcript_id "MSTRG.106104.33"; exon_number "14";
chr2	StringTie	exon	219299985	219300259	1000	-	.	gene_id "MSTRG.106104"; transcript_id "MSTRG.106104.33"; exon_number "15";
chr2	StringTie	exon	219300943	219300977	1000	-	.	gene_id "MSTRG.106104"; transcript_id "MSTRG.106104.33"; exon_number "16";
chr2	StringTie	exon	219301588	219301719	1000	-	.	gene_id "MSTRG.106104"; transcript_id "MSTRG.106104.33"; exon_number "17";
chr2	StringTie	exon	219302137	219302491	1000	-	.	gene_id "MSTRG.106104"; transcript_id "MSTRG.106104.33"; exon_number "18";
chr2	StringTie	exon	219302576	219302837	1000	-	.	gene_id "MSTRG.106104"; transcript_id "MSTRG.106104.33"; exon_number "19";
chr2	StringTie	exon	219303735	219303831	1000	-	.	gene_id "MSTRG.106104"; transcript_id "MSTRG.106104.33"; exon_number "20";
chr2	StringTie	exon	219307444	219307557	1000	-	.	gene_id "MSTRG.106104"; transcript_id "MSTRG.106104.33"; exon_number "21";
chr2	StringTie	exon	219307792	219307842	1000	-	.	gene_id "MSTRG.106104"; transcript_id "MSTRG.106104.33"; exon_number "22";
chr2	StringTie	exon	219309231	219309370	1000	-	.	gene_id "MSTRG.106104"; transcript_id "MSTRG.106104.33"; exon_number "23";
chr2	StringTie	transcript	219289600	219309568	1000	-	.	gene_id "MSTRG.106104"; transcript_id "MSTRG.106104.34";
chr2	StringTie	exon	219289600	219290297	1000	-	.	gene_id "MSTRG.106104"; transcript_id "MSTRG.106104.34"; exon_number "1";
chr2	StringTie	exon	219290538	219290611	1000	-	.	gene_id "MSTRG.106104"; transcript_id "MSTRG.106104.34"; exon_number "2";
chr2	StringTie	exon	219290826	219290890	1000	-	.	gene_id "MSTRG.106104"; transcript_id "MSTRG.106104.34"; exon_number "3";
chr2	StringTie	exon	219291470	219291523	1000	-	.	gene_id "MSTRG.106104"; transcript_id "MSTRG.106104.34"; exon_number "4";
chr2	StringTie	exon	219294975	219295141	1000	-	.	gene_id "MSTRG.106104"; transcript_id "MSTRG.106104.34"; exon_number "5";
chr2	StringTie	exon	219296226	219296345	1000	-	.	gene_id "MSTRG.106104"; transcript_id "MSTRG.106104.34"; exon_number "6";
chr2	StringTie	exon	219296439	219296516	1000	-	.	gene_id "MSTRG.106104"; transcript_id "MSTRG.106104.34"; exon_number "7";
chr2	StringTie	exon	219296749	219296822	1000	-	.	gene_id "MSTRG.106104"; transcript_id "MSTRG.106104.34"; exon_number "8";
chr2	StringTie	exon	219296985	219297132	1000	-	.	gene_id "MSTRG.106104"; transcript_id "MSTRG.106104.34"; exon_number "9";
chr2	StringTie	exon	219297233	219297433	1000	-	.	gene_id "MSTRG.106104"; transcript_id "MSTRG.106104.34"; exon_number "10";
chr2	StringTie	exon	219299047	219299111	1000	-	.	gene_id "MSTRG.106104"; transcript_id "MSTRG.106104.34"; exon_number "11";
chr2	StringTie	exon	219299305	219299384	1000	-	.	gene_id "MSTRG.106104"; transcript_id "MSTRG.106104.34"; exon_number "12";
chr2	StringTie	exon	219299700	219299786	1000	-	.	gene_id "MSTRG.106104"; transcript_id "MSTRG.106104.34"; exon_number "13";
chr2	StringTie	exon	219299985	219300259	1000	-	.	gene_id "MSTRG.106104"; transcript_id "MSTRG.106104.34"; exon_number "14";
chr2	StringTie	exon	219300943	219300977	1000	-	.	gene_id "MSTRG.106104"; transcript_id "MSTRG.106104.34"; exon_number "15";
chr2	StringTie	exon	219301588	219301722	1000	-	.	gene_id "MSTRG.106104"; transcript_id "MSTRG.106104.34"; exon_number "16";
chr2	StringTie	exon	219302137	219302491	1000	-	.	gene_id "MSTRG.106104"; transcript_id "MSTRG.106104.34"; exon_number "17";
chr2	StringTie	exon	219302576	219302837	1000	-	.	gene_id "MSTRG.106104"; transcript_id "MSTRG.106104.34"; exon_number "18";
chr2	StringTie	exon	219303735	219303831	1000	-	.	gene_id "MSTRG.106104"; transcript_id "MSTRG.106104.34"; exon_number "19";
chr2	StringTie	exon	219307444	219307557	1000	-	.	gene_id "MSTRG.106104"; transcript_id "MSTRG.106104.34"; exon_number "20";
chr2	StringTie	exon	219307792	219307842	1000	-	.	gene_id "MSTRG.106104"; transcript_id "MSTRG.106104.34"; exon_number "21";
chr2	StringTie	exon	219309218	219309568	1000	-	.	gene_id "MSTRG.106104"; transcript_id "MSTRG.106104.34"; exon_number "22";
chr2	StringTie	transcript	219289606	219309461	1000	-	.	gene_id "MSTRG.106104"; transcript_id "MSTRG.106104.35";
chr2	StringTie	exon	219289606	219290297	1000	-	.	gene_id "MSTRG.106104"; transcript_id "MSTRG.106104.35"; exon_number "1";
chr2	StringTie	exon	219290538	219290611	1000	-	.	gene_id "MSTRG.106104"; transcript_id "MSTRG.106104.35"; exon_number "2";
chr2	StringTie	exon	219290826	219290890	1000	-	.	gene_id "MSTRG.106104"; transcript_id "MSTRG.106104.35"; exon_number "3";
chr2	StringTie	exon	219291470	219291523	1000	-	.	gene_id "MSTRG.106104"; transcript_id "MSTRG.106104.35"; exon_number "4";
chr2	StringTie	exon	219294975	219295141	1000	-	.	gene_id "MSTRG.106104"; transcript_id "MSTRG.106104.35"; exon_number "5";
chr2	StringTie	exon	219296235	219296345	1000	-	.	gene_id "MSTRG.106104"; transcript_id "MSTRG.106104.35"; exon_number "6";
chr2	StringTie	exon	219296439	219296516	1000	-	.	gene_id "MSTRG.106104"; transcript_id "MSTRG.106104.35"; exon_number "7";
chr2	StringTie	exon	219296749	219296822	1000	-	.	gene_id "MSTRG.106104"; transcript_id "MSTRG.106104.35"; exon_number "8";
chr2	StringTie	exon	219296985	219297132	1000	-	.	gene_id "MSTRG.106104"; transcript_id "MSTRG.106104.35"; exon_number "9";
chr2	StringTie	exon	219297233	219297433	1000	-	.	gene_id "MSTRG.106104"; transcript_id "MSTRG.106104.35"; exon_number "10";
chr2	StringTie	exon	219299047	219299111	1000	-	.	gene_id "MSTRG.106104"; transcript_id "MSTRG.106104.35"; exon_number "11";
chr2	StringTie	exon	219299305	219299384	1000	-	.	gene_id "MSTRG.106104"; transcript_id "MSTRG.106104.35"; exon_number "12";
chr2	StringTie	exon	219299700	219299786	1000	-	.	gene_id "MSTRG.106104"; transcript_id "MSTRG.106104.35"; exon_number "13";
chr2	StringTie	exon	219299985	219300259	1000	-	.	gene_id "MSTRG.106104"; transcript_id "MSTRG.106104.35"; exon_number "14";
chr2	StringTie	exon	219300943	219300977	1000	-	.	gene_id "MSTRG.106104"; transcript_id "MSTRG.106104.35"; exon_number "15";
chr2	StringTie	exon	219301588	219301719	1000	-	.	gene_id "MSTRG.106104"; transcript_id "MSTRG.106104.35"; exon_number "16";
chr2	StringTie	exon	219302137	219302491	1000	-	.	gene_id "MSTRG.106104"; transcript_id "MSTRG.106104.35"; exon_number "17";
chr2	StringTie	exon	219302576	219302837	1000	-	.	gene_id "MSTRG.106104"; transcript_id "MSTRG.106104.35"; exon_number "18";
chr2	StringTie	exon	219303735	219303831	1000	-	.	gene_id "MSTRG.106104"; transcript_id "MSTRG.106104.35"; exon_number "19";
chr2	StringTie	exon	219307444	219307557	1000	-	.	gene_id "MSTRG.106104"; transcript_id "MSTRG.106104.35"; exon_number "20";
chr2	StringTie	exon	219307792	219307842	1000	-	.	gene_id "MSTRG.106104"; transcript_id "MSTRG.106104.35"; exon_number "21";
chr2	StringTie	exon	219309218	219309461	1000	-	.	gene_id "MSTRG.106104"; transcript_id "MSTRG.106104.35"; exon_number "22";
chr2	StringTie	transcript	219289607	219309473	1000	-	.	gene_id "MSTRG.106104"; transcript_id "MSTRG.106104.36";
chr2	StringTie	exon	219289607	219290297	1000	-	.	gene_id "MSTRG.106104"; transcript_id "MSTRG.106104.36"; exon_number "1";
chr2	StringTie	exon	219290538	219290611	1000	-	.	gene_id "MSTRG.106104"; transcript_id "MSTRG.106104.36"; exon_number "2";
chr2	StringTie	exon	219290826	219290890	1000	-	.	gene_id "MSTRG.106104"; transcript_id "MSTRG.106104.36"; exon_number "3";
chr2	StringTie	exon	219291470	219291523	1000	-	.	gene_id "MSTRG.106104"; transcript_id "MSTRG.106104.36"; exon_number "4";
chr2	StringTie	exon	219294975	219295162	1000	-	.	gene_id "MSTRG.106104"; transcript_id "MSTRG.106104.36"; exon_number "5";
chr2	StringTie	exon	219296226	219296345	1000	-	.	gene_id "MSTRG.106104"; transcript_id "MSTRG.106104.36"; exon_number "6";
chr2	StringTie	exon	219296439	219296516	1000	-	.	gene_id "MSTRG.106104"; transcript_id "MSTRG.106104.36"; exon_number "7";
chr2	StringTie	exon	219296749	219296822	1000	-	.	gene_id "MSTRG.106104"; transcript_id "MSTRG.106104.36"; exon_number "8";
chr2	StringTie	exon	219296985	219297132	1000	-	.	gene_id "MSTRG.106104"; transcript_id "MSTRG.106104.36"; exon_number "9";
chr2	StringTie	exon	219297233	219297433	1000	-	.	gene_id "MSTRG.106104"; transcript_id "MSTRG.106104.36"; exon_number "10";
chr2	StringTie	exon	219297885	219298103	1000	-	.	gene_id "MSTRG.106104"; transcript_id "MSTRG.106104.36"; exon_number "11";
chr2	StringTie	exon	219299047	219299111	1000	-	.	gene_id "MSTRG.106104"; transcript_id "MSTRG.106104.36"; exon_number "12";
chr2	StringTie	exon	219299305	219299384	1000	-	.	gene_id "MSTRG.106104"; transcript_id "MSTRG.106104.36"; exon_number "13";
chr2	StringTie	exon	219299700	219299786	1000	-	.	gene_id "MSTRG.106104"; transcript_id "MSTRG.106104.36"; exon_number "14";
chr2	StringTie	exon	219299985	219300259	1000	-	.	gene_id "MSTRG.106104"; transcript_id "MSTRG.106104.36"; exon_number "15";
chr2	StringTie	exon	219300943	219300977	1000	-	.	gene_id "MSTRG.106104"; transcript_id "MSTRG.106104.36"; exon_number "16";
chr2	StringTie	exon	219301588	219301722	1000	-	.	gene_id "MSTRG.106104"; transcript_id "MSTRG.106104.36"; exon_number "17";
chr2	StringTie	exon	219302137	219302491	1000	-	.	gene_id "MSTRG.106104"; transcript_id "MSTRG.106104.36"; exon_number "18";
chr2	StringTie	exon	219302576	219302837	1000	-	.	gene_id "MSTRG.106104"; transcript_id "MSTRG.106104.36"; exon_number "19";
chr2	StringTie	exon	219303735	219303831	1000	-	.	gene_id "MSTRG.106104"; transcript_id "MSTRG.106104.36"; exon_number "20";
chr2	StringTie	exon	219307444	219307557	1000	-	.	gene_id "MSTRG.106104"; transcript_id "MSTRG.106104.36"; exon_number "21";
chr2	StringTie	exon	219307792	219307842	1000	-	.	gene_id "MSTRG.106104"; transcript_id "MSTRG.106104.36"; exon_number "22";
chr2	StringTie	exon	219309218	219309473	1000	-	.	gene_id "MSTRG.106104"; transcript_id "MSTRG.106104.36"; exon_number "23";
chr2	StringTie	transcript	219289607	219309538	1000	-	.	gene_id "MSTRG.106104"; transcript_id "MSTRG.106104.37";
chr2	StringTie	exon	219289607	219290291	1000	-	.	gene_id "MSTRG.106104"; transcript_id "MSTRG.106104.37"; exon_number "1";
chr2	StringTie	exon	219290538	219290611	1000	-	.	gene_id "MSTRG.106104"; transcript_id "MSTRG.106104.37"; exon_number "2";
chr2	StringTie	exon	219290826	219290890	1000	-	.	gene_id "MSTRG.106104"; transcript_id "MSTRG.106104.37"; exon_number "3";
chr2	StringTie	exon	219291470	219291523	1000	-	.	gene_id "MSTRG.106104"; transcript_id "MSTRG.106104.37"; exon_number "4";
chr2	StringTie	exon	219294975	219295141	1000	-	.	gene_id "MSTRG.106104"; transcript_id "MSTRG.106104.37"; exon_number "5";
chr2	StringTie	exon	219296226	219296345	1000	-	.	gene_id "MSTRG.106104"; transcript_id "MSTRG.106104.37"; exon_number "6";
chr2	StringTie	exon	219296439	219296516	1000	-	.	gene_id "MSTRG.106104"; transcript_id "MSTRG.106104.37"; exon_number "7";
chr2	StringTie	exon	219296749	219296822	1000	-	.	gene_id "MSTRG.106104"; transcript_id "MSTRG.106104.37"; exon_number "8";
chr2	StringTie	exon	219296985	219297132	1000	-	.	gene_id "MSTRG.106104"; transcript_id "MSTRG.106104.37"; exon_number "9";
chr2	StringTie	exon	219297233	219297433	1000	-	.	gene_id "MSTRG.106104"; transcript_id "MSTRG.106104.37"; exon_number "10";
chr2	StringTie	exon	219297885	219298103	1000	-	.	gene_id "MSTRG.106104"; transcript_id "MSTRG.106104.37"; exon_number "11";
chr2	StringTie	exon	219299047	219299111	1000	-	.	gene_id "MSTRG.106104"; transcript_id "MSTRG.106104.37"; exon_number "12";
chr2	StringTie	exon	219299305	219299384	1000	-	.	gene_id "MSTRG.106104"; transcript_id "MSTRG.106104.37"; exon_number "13";
chr2	StringTie	exon	219299700	219299786	1000	-	.	gene_id "MSTRG.106104"; transcript_id "MSTRG.106104.37"; exon_number "14";
chr2	StringTie	exon	219299985	219300259	1000	-	.	gene_id "MSTRG.106104"; transcript_id "MSTRG.106104.37"; exon_number "15";
chr2	StringTie	exon	219300943	219300977	1000	-	.	gene_id "MSTRG.106104"; transcript_id "MSTRG.106104.37"; exon_number "16";
chr2	StringTie	exon	219301588	219301719	1000	-	.	gene_id "MSTRG.106104"; transcript_id "MSTRG.106104.37"; exon_number "17";
chr2	StringTie	exon	219302137	219302491	1000	-	.	gene_id "MSTRG.106104"; transcript_id "MSTRG.106104.37"; exon_number "18";
chr2	StringTie	exon	219302576	219302837	1000	-	.	gene_id "MSTRG.106104"; transcript_id "MSTRG.106104.37"; exon_number "19";
chr2	StringTie	exon	219303735	219303831	1000	-	.	gene_id "MSTRG.106104"; transcript_id "MSTRG.106104.37"; exon_number "20";
chr2	StringTie	exon	219307444	219307557	1000	-	.	gene_id "MSTRG.106104"; transcript_id "MSTRG.106104.37"; exon_number "21";
chr2	StringTie	exon	219307792	219307842	1000	-	.	gene_id "MSTRG.106104"; transcript_id "MSTRG.106104.37"; exon_number "22";
chr2	StringTie	exon	219309429	219309538	1000	-	.	gene_id "MSTRG.106104"; transcript_id "MSTRG.106104.37"; exon_number "23";
chr2	StringTie	transcript	219289610	219309583	1000	-	.	gene_id "MSTRG.106104"; transcript_id "MSTRG.106104.38";
chr2	StringTie	exon	219289610	219290297	1000	-	.	gene_id "MSTRG.106104"; transcript_id "MSTRG.106104.38"; exon_number "1";
chr2	StringTie	exon	219290538	219290611	1000	-	.	gene_id "MSTRG.106104"; transcript_id "MSTRG.106104.38"; exon_number "2";
chr2	StringTie	exon	219290826	219290890	1000	-	.	gene_id "MSTRG.106104"; transcript_id "MSTRG.106104.38"; exon_number "3";
chr2	StringTie	exon	219291470	219291523	1000	-	.	gene_id "MSTRG.106104"; transcript_id "MSTRG.106104.38"; exon_number "4";
chr2	StringTie	exon	219294975	219295141	1000	-	.	gene_id "MSTRG.106104"; transcript_id "MSTRG.106104.38"; exon_number "5";
chr2	StringTie	exon	219296226	219296345	1000	-	.	gene_id "MSTRG.106104"; transcript_id "MSTRG.106104.38"; exon_number "6";
chr2	StringTie	exon	219296439	219296516	1000	-	.	gene_id "MSTRG.106104"; transcript_id "MSTRG.106104.38"; exon_number "7";
chr2	StringTie	exon	219296749	219296822	1000	-	.	gene_id "MSTRG.106104"; transcript_id "MSTRG.106104.38"; exon_number "8";
chr2	StringTie	exon	219296985	219297132	1000	-	.	gene_id "MSTRG.106104"; transcript_id "MSTRG.106104.38"; exon_number "9";
chr2	StringTie	exon	219297233	219297433	1000	-	.	gene_id "MSTRG.106104"; transcript_id "MSTRG.106104.38"; exon_number "10";
chr2	StringTie	exon	219299047	219299111	1000	-	.	gene_id "MSTRG.106104"; transcript_id "MSTRG.106104.38"; exon_number "11";
chr2	StringTie	exon	219299305	219299384	1000	-	.	gene_id "MSTRG.106104"; transcript_id "MSTRG.106104.38"; exon_number "12";
chr2	StringTie	exon	219299985	219300259	1000	-	.	gene_id "MSTRG.106104"; transcript_id "MSTRG.106104.38"; exon_number "13";
chr2	StringTie	exon	219300943	219300977	1000	-	.	gene_id "MSTRG.106104"; transcript_id "MSTRG.106104.38"; exon_number "14";
chr2	StringTie	exon	219301588	219301722	1000	-	.	gene_id "MSTRG.106104"; transcript_id "MSTRG.106104.38"; exon_number "15";
chr2	StringTie	exon	219302137	219302491	1000	-	.	gene_id "MSTRG.106104"; transcript_id "MSTRG.106104.38"; exon_number "16";
chr2	StringTie	exon	219302576	219302837	1000	-	.	gene_id "MSTRG.106104"; transcript_id "MSTRG.106104.38"; exon_number "17";
chr2	StringTie	exon	219303735	219303831	1000	-	.	gene_id "MSTRG.106104"; transcript_id "MSTRG.106104.38"; exon_number "18";
chr2	StringTie	exon	219307444	219307557	1000	-	.	gene_id "MSTRG.106104"; transcript_id "MSTRG.106104.38"; exon_number "19";
chr2	StringTie	exon	219307792	219307842	1000	-	.	gene_id "MSTRG.106104"; transcript_id "MSTRG.106104.38"; exon_number "20";
chr2	StringTie	exon	219309218	219309583	1000	-	.	gene_id "MSTRG.106104"; transcript_id "MSTRG.106104.38"; exon_number "21";
chr2	StringTie	transcript	219289617	219309504	1000	-	.	gene_id "MSTRG.106104"; transcript_id "MSTRG.106104.39";
chr2	StringTie	exon	219289617	219290291	1000	-	.	gene_id "MSTRG.106104"; transcript_id "MSTRG.106104.39"; exon_number "1";
chr2	StringTie	exon	219290538	219290611	1000	-	.	gene_id "MSTRG.106104"; transcript_id "MSTRG.106104.39"; exon_number "2";
chr2	StringTie	exon	219290826	219290890	1000	-	.	gene_id "MSTRG.106104"; transcript_id "MSTRG.106104.39"; exon_number "3";
chr2	StringTie	exon	219291470	219291523	1000	-	.	gene_id "MSTRG.106104"; transcript_id "MSTRG.106104.39"; exon_number "4";
chr2	StringTie	exon	219294975	219295141	1000	-	.	gene_id "MSTRG.106104"; transcript_id "MSTRG.106104.39"; exon_number "5";
chr2	StringTie	exon	219296226	219296345	1000	-	.	gene_id "MSTRG.106104"; transcript_id "MSTRG.106104.39"; exon_number "6";
chr2	StringTie	exon	219296439	219296516	1000	-	.	gene_id "MSTRG.106104"; transcript_id "MSTRG.106104.39"; exon_number "7";
chr2	StringTie	exon	219296749	219296822	1000	-	.	gene_id "MSTRG.106104"; transcript_id "MSTRG.106104.39"; exon_number "8";
chr2	StringTie	exon	219296985	219297132	1000	-	.	gene_id "MSTRG.106104"; transcript_id "MSTRG.106104.39"; exon_number "9";
chr2	StringTie	exon	219297233	219297433	1000	-	.	gene_id "MSTRG.106104"; transcript_id "MSTRG.106104.39"; exon_number "10";
chr2	StringTie	exon	219297885	219298103	1000	-	.	gene_id "MSTRG.106104"; transcript_id "MSTRG.106104.39"; exon_number "11";
chr2	StringTie	exon	219299047	219299111	1000	-	.	gene_id "MSTRG.106104"; transcript_id "MSTRG.106104.39"; exon_number "12";
chr2	StringTie	exon	219299305	219299384	1000	-	.	gene_id "MSTRG.106104"; transcript_id "MSTRG.106104.39"; exon_number "13";
chr2	StringTie	exon	219299700	219299786	1000	-	.	gene_id "MSTRG.106104"; transcript_id "MSTRG.106104.39"; exon_number "14";
chr2	StringTie	exon	219299985	219300259	1000	-	.	gene_id "MSTRG.106104"; transcript_id "MSTRG.106104.39"; exon_number "15";
chr2	StringTie	exon	219300943	219300977	1000	-	.	gene_id "MSTRG.106104"; transcript_id "MSTRG.106104.39"; exon_number "16";
chr2	StringTie	exon	219301588	219301719	1000	-	.	gene_id "MSTRG.106104"; transcript_id "MSTRG.106104.39"; exon_number "17";
chr2	StringTie	exon	219302137	219302491	1000	-	.	gene_id "MSTRG.106104"; transcript_id "MSTRG.106104.39"; exon_number "18";
chr2	StringTie	exon	219302576	219302837	1000	-	.	gene_id "MSTRG.106104"; transcript_id "MSTRG.106104.39"; exon_number "19";
chr2	StringTie	exon	219303735	219303831	1000	-	.	gene_id "MSTRG.106104"; transcript_id "MSTRG.106104.39"; exon_number "20";
chr2	StringTie	exon	219307444	219307557	1000	-	.	gene_id "MSTRG.106104"; transcript_id "MSTRG.106104.39"; exon_number "21";
chr2	StringTie	exon	219309218	219309504	1000	-	.	gene_id "MSTRG.106104"; transcript_id "MSTRG.106104.39"; exon_number "22";
chr2	StringTie	transcript	219285612	219286870	1000	-	.	gene_id "MSTRG.106104"; transcript_id "MSTRG.106104.4";
chr2	StringTie	exon	219285612	219285742	1000	-	.	gene_id "MSTRG.106104"; transcript_id "MSTRG.106104.4"; exon_number "1";
chr2	StringTie	exon	219285924	219286058	1000	-	.	gene_id "MSTRG.106104"; transcript_id "MSTRG.106104.4"; exon_number "2";
chr2	StringTie	exon	219286333	219286411	1000	-	.	gene_id "MSTRG.106104"; transcript_id "MSTRG.106104.4"; exon_number "3";
chr2	StringTie	exon	219286468	219286870	1000	-	.	gene_id "MSTRG.106104"; transcript_id "MSTRG.106104.4"; exon_number "4";
chr2	StringTie	transcript	219289617	219309402	1000	-	.	gene_id "MSTRG.106104"; transcript_id "MSTRG.106104.40";
chr2	StringTie	exon	219289617	219290291	1000	-	.	gene_id "MSTRG.106104"; transcript_id "MSTRG.106104.40"; exon_number "1";
chr2	StringTie	exon	219290538	219290611	1000	-	.	gene_id "MSTRG.106104"; transcript_id "MSTRG.106104.40"; exon_number "2";
chr2	StringTie	exon	219290826	219290890	1000	-	.	gene_id "MSTRG.106104"; transcript_id "MSTRG.106104.40"; exon_number "3";
chr2	StringTie	exon	219291470	219291523	1000	-	.	gene_id "MSTRG.106104"; transcript_id "MSTRG.106104.40"; exon_number "4";
chr2	StringTie	exon	219294975	219295966	1000	-	.	gene_id "MSTRG.106104"; transcript_id "MSTRG.106104.40"; exon_number "5";
chr2	StringTie	exon	219296226	219296345	1000	-	.	gene_id "MSTRG.106104"; transcript_id "MSTRG.106104.40"; exon_number "6";
chr2	StringTie	exon	219296439	219296516	1000	-	.	gene_id "MSTRG.106104"; transcript_id "MSTRG.106104.40"; exon_number "7";
chr2	StringTie	exon	219296749	219296822	1000	-	.	gene_id "MSTRG.106104"; transcript_id "MSTRG.106104.40"; exon_number "8";
chr2	StringTie	exon	219296985	219297132	1000	-	.	gene_id "MSTRG.106104"; transcript_id "MSTRG.106104.40"; exon_number "9";
chr2	StringTie	exon	219297233	219297433	1000	-	.	gene_id "MSTRG.106104"; transcript_id "MSTRG.106104.40"; exon_number "10";
chr2	StringTie	exon	219297885	219298103	1000	-	.	gene_id "MSTRG.106104"; transcript_id "MSTRG.106104.40"; exon_number "11";
chr2	StringTie	exon	219299047	219299111	1000	-	.	gene_id "MSTRG.106104"; transcript_id "MSTRG.106104.40"; exon_number "12";
chr2	StringTie	exon	219299305	219299384	1000	-	.	gene_id "MSTRG.106104"; transcript_id "MSTRG.106104.40"; exon_number "13";
chr2	StringTie	exon	219299985	219300259	1000	-	.	gene_id "MSTRG.106104"; transcript_id "MSTRG.106104.40"; exon_number "14";
chr2	StringTie	exon	219300943	219300977	1000	-	.	gene_id "MSTRG.106104"; transcript_id "MSTRG.106104.40"; exon_number "15";
chr2	StringTie	exon	219301588	219301719	1000	-	.	gene_id "MSTRG.106104"; transcript_id "MSTRG.106104.40"; exon_number "16";
chr2	StringTie	exon	219302137	219302491	1000	-	.	gene_id "MSTRG.106104"; transcript_id "MSTRG.106104.40"; exon_number "17";
chr2	StringTie	exon	219302576	219302837	1000	-	.	gene_id "MSTRG.106104"; transcript_id "MSTRG.106104.40"; exon_number "18";
chr2	StringTie	exon	219303735	219303831	1000	-	.	gene_id "MSTRG.106104"; transcript_id "MSTRG.106104.40"; exon_number "19";
chr2	StringTie	exon	219307444	219307557	1000	-	.	gene_id "MSTRG.106104"; transcript_id "MSTRG.106104.40"; exon_number "20";
chr2	StringTie	exon	219307792	219307842	1000	-	.	gene_id "MSTRG.106104"; transcript_id "MSTRG.106104.40"; exon_number "21";
chr2	StringTie	exon	219309218	219309402	1000	-	.	gene_id "MSTRG.106104"; transcript_id "MSTRG.106104.40"; exon_number "22";
chr2	StringTie	transcript	219289618	219309648	1000	-	.	gene_id "MSTRG.106104"; transcript_id "MSTRG.106104.41";
chr2	StringTie	exon	219289618	219290297	1000	-	.	gene_id "MSTRG.106104"; transcript_id "MSTRG.106104.41"; exon_number "1";
chr2	StringTie	exon	219290538	219290611	1000	-	.	gene_id "MSTRG.106104"; transcript_id "MSTRG.106104.41"; exon_number "2";
chr2	StringTie	exon	219290826	219290890	1000	-	.	gene_id "MSTRG.106104"; transcript_id "MSTRG.106104.41"; exon_number "3";
chr2	StringTie	exon	219291470	219291523	1000	-	.	gene_id "MSTRG.106104"; transcript_id "MSTRG.106104.41"; exon_number "4";
chr2	StringTie	exon	219294975	219295141	1000	-	.	gene_id "MSTRG.106104"; transcript_id "MSTRG.106104.41"; exon_number "5";
chr2	StringTie	exon	219296226	219296345	1000	-	.	gene_id "MSTRG.106104"; transcript_id "MSTRG.106104.41"; exon_number "6";
chr2	StringTie	exon	219296439	219296516	1000	-	.	gene_id "MSTRG.106104"; transcript_id "MSTRG.106104.41"; exon_number "7";
chr2	StringTie	exon	219296749	219296822	1000	-	.	gene_id "MSTRG.106104"; transcript_id "MSTRG.106104.41"; exon_number "8";
chr2	StringTie	exon	219296985	219297132	1000	-	.	gene_id "MSTRG.106104"; transcript_id "MSTRG.106104.41"; exon_number "9";
chr2	StringTie	exon	219297233	219297433	1000	-	.	gene_id "MSTRG.106104"; transcript_id "MSTRG.106104.41"; exon_number "10";
chr2	StringTie	exon	219299047	219299111	1000	-	.	gene_id "MSTRG.106104"; transcript_id "MSTRG.106104.41"; exon_number "11";
chr2	StringTie	exon	219299305	219299384	1000	-	.	gene_id "MSTRG.106104"; transcript_id "MSTRG.106104.41"; exon_number "12";
chr2	StringTie	exon	219299700	219299786	1000	-	.	gene_id "MSTRG.106104"; transcript_id "MSTRG.106104.41"; exon_number "13";
chr2	StringTie	exon	219299985	219300298	1000	-	.	gene_id "MSTRG.106104"; transcript_id "MSTRG.106104.41"; exon_number "14";
chr2	StringTie	exon	219300943	219300977	1000	-	.	gene_id "MSTRG.106104"; transcript_id "MSTRG.106104.41"; exon_number "15";
chr2	StringTie	exon	219301588	219301722	1000	-	.	gene_id "MSTRG.106104"; transcript_id "MSTRG.106104.41"; exon_number "16";
chr2	StringTie	exon	219302137	219302491	1000	-	.	gene_id "MSTRG.106104"; transcript_id "MSTRG.106104.41"; exon_number "17";
chr2	StringTie	exon	219302576	219302837	1000	-	.	gene_id "MSTRG.106104"; transcript_id "MSTRG.106104.41"; exon_number "18";
chr2	StringTie	exon	219303735	219303831	1000	-	.	gene_id "MSTRG.106104"; transcript_id "MSTRG.106104.41"; exon_number "19";
chr2	StringTie	exon	219307444	219307557	1000	-	.	gene_id "MSTRG.106104"; transcript_id "MSTRG.106104.41"; exon_number "20";
chr2	StringTie	exon	219307792	219307842	1000	-	.	gene_id "MSTRG.106104"; transcript_id "MSTRG.106104.41"; exon_number "21";
chr2	StringTie	exon	219309572	219309648	1000	-	.	gene_id "MSTRG.106104"; transcript_id "MSTRG.106104.41"; exon_number "22";
chr2	StringTie	transcript	219289618	219308956	1000	-	.	gene_id "MSTRG.106104"; transcript_id "MSTRG.106104.42";
chr2	StringTie	exon	219289618	219290297	1000	-	.	gene_id "MSTRG.106104"; transcript_id "MSTRG.106104.42"; exon_number "1";
chr2	StringTie	exon	219290538	219290608	1000	-	.	gene_id "MSTRG.106104"; transcript_id "MSTRG.106104.42"; exon_number "2";
chr2	StringTie	exon	219290826	219290890	1000	-	.	gene_id "MSTRG.106104"; transcript_id "MSTRG.106104.42"; exon_number "3";
chr2	StringTie	exon	219291470	219291523	1000	-	.	gene_id "MSTRG.106104"; transcript_id "MSTRG.106104.42"; exon_number "4";
chr2	StringTie	exon	219294975	219295141	1000	-	.	gene_id "MSTRG.106104"; transcript_id "MSTRG.106104.42"; exon_number "5";
chr2	StringTie	exon	219296226	219296345	1000	-	.	gene_id "MSTRG.106104"; transcript_id "MSTRG.106104.42"; exon_number "6";
chr2	StringTie	exon	219296439	219296516	1000	-	.	gene_id "MSTRG.106104"; transcript_id "MSTRG.106104.42"; exon_number "7";
chr2	StringTie	exon	219296749	219296822	1000	-	.	gene_id "MSTRG.106104"; transcript_id "MSTRG.106104.42"; exon_number "8";
chr2	StringTie	exon	219296985	219297132	1000	-	.	gene_id "MSTRG.106104"; transcript_id "MSTRG.106104.42"; exon_number "9";
chr2	StringTie	exon	219297233	219297433	1000	-	.	gene_id "MSTRG.106104"; transcript_id "MSTRG.106104.42"; exon_number "10";
chr2	StringTie	exon	219297885	219298103	1000	-	.	gene_id "MSTRG.106104"; transcript_id "MSTRG.106104.42"; exon_number "11";
chr2	StringTie	exon	219299047	219299111	1000	-	.	gene_id "MSTRG.106104"; transcript_id "MSTRG.106104.42"; exon_number "12";
chr2	StringTie	exon	219299305	219299384	1000	-	.	gene_id "MSTRG.106104"; transcript_id "MSTRG.106104.42"; exon_number "13";
chr2	StringTie	exon	219299700	219299786	1000	-	.	gene_id "MSTRG.106104"; transcript_id "MSTRG.106104.42"; exon_number "14";
chr2	StringTie	exon	219299985	219300259	1000	-	.	gene_id "MSTRG.106104"; transcript_id "MSTRG.106104.42"; exon_number "15";
chr2	StringTie	exon	219300943	219300977	1000	-	.	gene_id "MSTRG.106104"; transcript_id "MSTRG.106104.42"; exon_number "16";
chr2	StringTie	exon	219301588	219301722	1000	-	.	gene_id "MSTRG.106104"; transcript_id "MSTRG.106104.42"; exon_number "17";
chr2	StringTie	exon	219302137	219302491	1000	-	.	gene_id "MSTRG.106104"; transcript_id "MSTRG.106104.42"; exon_number "18";
chr2	StringTie	exon	219302576	219302837	1000	-	.	gene_id "MSTRG.106104"; transcript_id "MSTRG.106104.42"; exon_number "19";
chr2	StringTie	exon	219303735	219303831	1000	-	.	gene_id "MSTRG.106104"; transcript_id "MSTRG.106104.42"; exon_number "20";
chr2	StringTie	exon	219307444	219307557	1000	-	.	gene_id "MSTRG.106104"; transcript_id "MSTRG.106104.42"; exon_number "21";
chr2	StringTie	exon	219307792	219307842	1000	-	.	gene_id "MSTRG.106104"; transcript_id "MSTRG.106104.42"; exon_number "22";
chr2	StringTie	exon	219308882	219308956	1000	-	.	gene_id "MSTRG.106104"; transcript_id "MSTRG.106104.42"; exon_number "23";
chr2	StringTie	transcript	219289618	219309173	1000	-	.	gene_id "MSTRG.106104"; transcript_id "MSTRG.106104.43";
chr2	StringTie	exon	219289618	219290297	1000	-	.	gene_id "MSTRG.106104"; transcript_id "MSTRG.106104.43"; exon_number "1";
chr2	StringTie	exon	219290538	219290611	1000	-	.	gene_id "MSTRG.106104"; transcript_id "MSTRG.106104.43"; exon_number "2";
chr2	StringTie	exon	219290826	219290890	1000	-	.	gene_id "MSTRG.106104"; transcript_id "MSTRG.106104.43"; exon_number "3";
chr2	StringTie	exon	219291470	219291523	1000	-	.	gene_id "MSTRG.106104"; transcript_id "MSTRG.106104.43"; exon_number "4";
chr2	StringTie	exon	219294975	219295141	1000	-	.	gene_id "MSTRG.106104"; transcript_id "MSTRG.106104.43"; exon_number "5";
chr2	StringTie	exon	219295897	219295932	1000	-	.	gene_id "MSTRG.106104"; transcript_id "MSTRG.106104.43"; exon_number "6";
chr2	StringTie	exon	219296226	219296345	1000	-	.	gene_id "MSTRG.106104"; transcript_id "MSTRG.106104.43"; exon_number "7";
chr2	StringTie	exon	219296439	219296516	1000	-	.	gene_id "MSTRG.106104"; transcript_id "MSTRG.106104.43"; exon_number "8";
chr2	StringTie	exon	219296749	219296822	1000	-	.	gene_id "MSTRG.106104"; transcript_id "MSTRG.106104.43"; exon_number "9";
chr2	StringTie	exon	219296985	219297132	1000	-	.	gene_id "MSTRG.106104"; transcript_id "MSTRG.106104.43"; exon_number "10";
chr2	StringTie	exon	219297233	219297433	1000	-	.	gene_id "MSTRG.106104"; transcript_id "MSTRG.106104.43"; exon_number "11";
chr2	StringTie	exon	219297885	219298103	1000	-	.	gene_id "MSTRG.106104"; transcript_id "MSTRG.106104.43"; exon_number "12";
chr2	StringTie	exon	219299047	219299111	1000	-	.	gene_id "MSTRG.106104"; transcript_id "MSTRG.106104.43"; exon_number "13";
chr2	StringTie	exon	219299305	219299384	1000	-	.	gene_id "MSTRG.106104"; transcript_id "MSTRG.106104.43"; exon_number "14";
chr2	StringTie	exon	219299700	219299786	1000	-	.	gene_id "MSTRG.106104"; transcript_id "MSTRG.106104.43"; exon_number "15";
chr2	StringTie	exon	219299985	219300259	1000	-	.	gene_id "MSTRG.106104"; transcript_id "MSTRG.106104.43"; exon_number "16";
chr2	StringTie	exon	219300943	219300977	1000	-	.	gene_id "MSTRG.106104"; transcript_id "MSTRG.106104.43"; exon_number "17";
chr2	StringTie	exon	219301588	219301719	1000	-	.	gene_id "MSTRG.106104"; transcript_id "MSTRG.106104.43"; exon_number "18";
chr2	StringTie	exon	219302137	219302491	1000	-	.	gene_id "MSTRG.106104"; transcript_id "MSTRG.106104.43"; exon_number "19";
chr2	StringTie	exon	219302576	219302837	1000	-	.	gene_id "MSTRG.106104"; transcript_id "MSTRG.106104.43"; exon_number "20";
chr2	StringTie	exon	219303735	219303831	1000	-	.	gene_id "MSTRG.106104"; transcript_id "MSTRG.106104.43"; exon_number "21";
chr2	StringTie	exon	219307444	219307557	1000	-	.	gene_id "MSTRG.106104"; transcript_id "MSTRG.106104.43"; exon_number "22";
chr2	StringTie	exon	219307792	219307842	1000	-	.	gene_id "MSTRG.106104"; transcript_id "MSTRG.106104.43"; exon_number "23";
chr2	StringTie	exon	219309077	219309173	1000	-	.	gene_id "MSTRG.106104"; transcript_id "MSTRG.106104.43"; exon_number "24";
chr2	StringTie	transcript	219289619	219309473	1000	-	.	gene_id "MSTRG.106104"; transcript_id "MSTRG.106104.44";
chr2	StringTie	exon	219289619	219290297	1000	-	.	gene_id "MSTRG.106104"; transcript_id "MSTRG.106104.44"; exon_number "1";
chr2	StringTie	exon	219290538	219290611	1000	-	.	gene_id "MSTRG.106104"; transcript_id "MSTRG.106104.44"; exon_number "2";
chr2	StringTie	exon	219290826	219290890	1000	-	.	gene_id "MSTRG.106104"; transcript_id "MSTRG.106104.44"; exon_number "3";
chr2	StringTie	exon	219291470	219291523	1000	-	.	gene_id "MSTRG.106104"; transcript_id "MSTRG.106104.44"; exon_number "4";
chr2	StringTie	exon	219294975	219295141	1000	-	.	gene_id "MSTRG.106104"; transcript_id "MSTRG.106104.44"; exon_number "5";
chr2	StringTie	exon	219296226	219296345	1000	-	.	gene_id "MSTRG.106104"; transcript_id "MSTRG.106104.44"; exon_number "6";
chr2	StringTie	exon	219296439	219296516	1000	-	.	gene_id "MSTRG.106104"; transcript_id "MSTRG.106104.44"; exon_number "7";
chr2	StringTie	exon	219296749	219296822	1000	-	.	gene_id "MSTRG.106104"; transcript_id "MSTRG.106104.44"; exon_number "8";
chr2	StringTie	exon	219296985	219297132	1000	-	.	gene_id "MSTRG.106104"; transcript_id "MSTRG.106104.44"; exon_number "9";
chr2	StringTie	exon	219297233	219297433	1000	-	.	gene_id "MSTRG.106104"; transcript_id "MSTRG.106104.44"; exon_number "10";
chr2	StringTie	exon	219297885	219298103	1000	-	.	gene_id "MSTRG.106104"; transcript_id "MSTRG.106104.44"; exon_number "11";
chr2	StringTie	exon	219299047	219299111	1000	-	.	gene_id "MSTRG.106104"; transcript_id "MSTRG.106104.44"; exon_number "12";
chr2	StringTie	exon	219299305	219299384	1000	-	.	gene_id "MSTRG.106104"; transcript_id "MSTRG.106104.44"; exon_number "13";
chr2	StringTie	exon	219299700	219299786	1000	-	.	gene_id "MSTRG.106104"; transcript_id "MSTRG.106104.44"; exon_number "14";
chr2	StringTie	exon	219299985	219300259	1000	-	.	gene_id "MSTRG.106104"; transcript_id "MSTRG.106104.44"; exon_number "15";
chr2	StringTie	exon	219300943	219300977	1000	-	.	gene_id "MSTRG.106104"; transcript_id "MSTRG.106104.44"; exon_number "16";
chr2	StringTie	exon	219301588	219301719	1000	-	.	gene_id "MSTRG.106104"; transcript_id "MSTRG.106104.44"; exon_number "17";
chr2	StringTie	exon	219302137	219302491	1000	-	.	gene_id "MSTRG.106104"; transcript_id "MSTRG.106104.44"; exon_number "18";
chr2	StringTie	exon	219302576	219302837	1000	-	.	gene_id "MSTRG.106104"; transcript_id "MSTRG.106104.44"; exon_number "19";
chr2	StringTie	exon	219303735	219303831	1000	-	.	gene_id "MSTRG.106104"; transcript_id "MSTRG.106104.44"; exon_number "20";
chr2	StringTie	exon	219307444	219307557	1000	-	.	gene_id "MSTRG.106104"; transcript_id "MSTRG.106104.44"; exon_number "21";
chr2	StringTie	exon	219309218	219309473	1000	-	.	gene_id "MSTRG.106104"; transcript_id "MSTRG.106104.44"; exon_number "22";
chr2	StringTie	transcript	219289623	219309361	1000	-	.	gene_id "MSTRG.106104"; transcript_id "MSTRG.106104.45";
chr2	StringTie	exon	219289623	219290297	1000	-	.	gene_id "MSTRG.106104"; transcript_id "MSTRG.106104.45"; exon_number "1";
chr2	StringTie	exon	219290538	219290611	1000	-	.	gene_id "MSTRG.106104"; transcript_id "MSTRG.106104.45"; exon_number "2";
chr2	StringTie	exon	219290826	219290890	1000	-	.	gene_id "MSTRG.106104"; transcript_id "MSTRG.106104.45"; exon_number "3";
chr2	StringTie	exon	219291470	219291523	1000	-	.	gene_id "MSTRG.106104"; transcript_id "MSTRG.106104.45"; exon_number "4";
chr2	StringTie	exon	219294975	219295141	1000	-	.	gene_id "MSTRG.106104"; transcript_id "MSTRG.106104.45"; exon_number "5";
chr2	StringTie	exon	219296226	219296345	1000	-	.	gene_id "MSTRG.106104"; transcript_id "MSTRG.106104.45"; exon_number "6";
chr2	StringTie	exon	219296749	219297433	1000	-	.	gene_id "MSTRG.106104"; transcript_id "MSTRG.106104.45"; exon_number "7";
chr2	StringTie	exon	219297885	219298103	1000	-	.	gene_id "MSTRG.106104"; transcript_id "MSTRG.106104.45"; exon_number "8";
chr2	StringTie	exon	219299047	219299111	1000	-	.	gene_id "MSTRG.106104"; transcript_id "MSTRG.106104.45"; exon_number "9";
chr2	StringTie	exon	219299305	219299384	1000	-	.	gene_id "MSTRG.106104"; transcript_id "MSTRG.106104.45"; exon_number "10";
chr2	StringTie	exon	219299700	219299786	1000	-	.	gene_id "MSTRG.106104"; transcript_id "MSTRG.106104.45"; exon_number "11";
chr2	StringTie	exon	219299985	219300259	1000	-	.	gene_id "MSTRG.106104"; transcript_id "MSTRG.106104.45"; exon_number "12";
chr2	StringTie	exon	219300943	219300977	1000	-	.	gene_id "MSTRG.106104"; transcript_id "MSTRG.106104.45"; exon_number "13";
chr2	StringTie	exon	219301588	219301722	1000	-	.	gene_id "MSTRG.106104"; transcript_id "MSTRG.106104.45"; exon_number "14";
chr2	StringTie	exon	219302137	219302491	1000	-	.	gene_id "MSTRG.106104"; transcript_id "MSTRG.106104.45"; exon_number "15";
chr2	StringTie	exon	219302576	219302837	1000	-	.	gene_id "MSTRG.106104"; transcript_id "MSTRG.106104.45"; exon_number "16";
chr2	StringTie	exon	219303735	219303831	1000	-	.	gene_id "MSTRG.106104"; transcript_id "MSTRG.106104.45"; exon_number "17";
chr2	StringTie	exon	219307444	219307557	1000	-	.	gene_id "MSTRG.106104"; transcript_id "MSTRG.106104.45"; exon_number "18";
chr2	StringTie	exon	219307792	219307842	1000	-	.	gene_id "MSTRG.106104"; transcript_id "MSTRG.106104.45"; exon_number "19";
chr2	StringTie	exon	219309218	219309361	1000	-	.	gene_id "MSTRG.106104"; transcript_id "MSTRG.106104.45"; exon_number "20";
chr2	StringTie	transcript	219289623	219309173	1000	-	.	gene_id "MSTRG.106104"; transcript_id "MSTRG.106104.46";
chr2	StringTie	exon	219289623	219290297	1000	-	.	gene_id "MSTRG.106104"; transcript_id "MSTRG.106104.46"; exon_number "1";
chr2	StringTie	exon	219290538	219290611	1000	-	.	gene_id "MSTRG.106104"; transcript_id "MSTRG.106104.46"; exon_number "2";
chr2	StringTie	exon	219290826	219290890	1000	-	.	gene_id "MSTRG.106104"; transcript_id "MSTRG.106104.46"; exon_number "3";
chr2	StringTie	exon	219291470	219291523	1000	-	.	gene_id "MSTRG.106104"; transcript_id "MSTRG.106104.46"; exon_number "4";
chr2	StringTie	exon	219294975	219295966	1000	-	.	gene_id "MSTRG.106104"; transcript_id "MSTRG.106104.46"; exon_number "5";
chr2	StringTie	exon	219296226	219296345	1000	-	.	gene_id "MSTRG.106104"; transcript_id "MSTRG.106104.46"; exon_number "6";
chr2	StringTie	exon	219296439	219296516	1000	-	.	gene_id "MSTRG.106104"; transcript_id "MSTRG.106104.46"; exon_number "7";
chr2	StringTie	exon	219296749	219296822	1000	-	.	gene_id "MSTRG.106104"; transcript_id "MSTRG.106104.46"; exon_number "8";
chr2	StringTie	exon	219296985	219297132	1000	-	.	gene_id "MSTRG.106104"; transcript_id "MSTRG.106104.46"; exon_number "9";
chr2	StringTie	exon	219297233	219297433	1000	-	.	gene_id "MSTRG.106104"; transcript_id "MSTRG.106104.46"; exon_number "10";
chr2	StringTie	exon	219299047	219299111	1000	-	.	gene_id "MSTRG.106104"; transcript_id "MSTRG.106104.46"; exon_number "11";
chr2	StringTie	exon	219299305	219299384	1000	-	.	gene_id "MSTRG.106104"; transcript_id "MSTRG.106104.46"; exon_number "12";
chr2	StringTie	exon	219299700	219299786	1000	-	.	gene_id "MSTRG.106104"; transcript_id "MSTRG.106104.46"; exon_number "13";
chr2	StringTie	exon	219299985	219300259	1000	-	.	gene_id "MSTRG.106104"; transcript_id "MSTRG.106104.46"; exon_number "14";
chr2	StringTie	exon	219300943	219300977	1000	-	.	gene_id "MSTRG.106104"; transcript_id "MSTRG.106104.46"; exon_number "15";
chr2	StringTie	exon	219301588	219301719	1000	-	.	gene_id "MSTRG.106104"; transcript_id "MSTRG.106104.46"; exon_number "16";
chr2	StringTie	exon	219302137	219302491	1000	-	.	gene_id "MSTRG.106104"; transcript_id "MSTRG.106104.46"; exon_number "17";
chr2	StringTie	exon	219302576	219302837	1000	-	.	gene_id "MSTRG.106104"; transcript_id "MSTRG.106104.46"; exon_number "18";
chr2	StringTie	exon	219303735	219303831	1000	-	.	gene_id "MSTRG.106104"; transcript_id "MSTRG.106104.46"; exon_number "19";
chr2	StringTie	exon	219307444	219307557	1000	-	.	gene_id "MSTRG.106104"; transcript_id "MSTRG.106104.46"; exon_number "20";
chr2	StringTie	exon	219307792	219307842	1000	-	.	gene_id "MSTRG.106104"; transcript_id "MSTRG.106104.46"; exon_number "21";
chr2	StringTie	exon	219309077	219309173	1000	-	.	gene_id "MSTRG.106104"; transcript_id "MSTRG.106104.46"; exon_number "22";
chr2	StringTie	transcript	219289623	219309450	1000	-	.	gene_id "MSTRG.106104"; transcript_id "MSTRG.106104.47";
chr2	StringTie	exon	219289623	219290297	1000	-	.	gene_id "MSTRG.106104"; transcript_id "MSTRG.106104.47"; exon_number "1";
chr2	StringTie	exon	219290538	219290611	1000	-	.	gene_id "MSTRG.106104"; transcript_id "MSTRG.106104.47"; exon_number "2";
chr2	StringTie	exon	219290826	219290890	1000	-	.	gene_id "MSTRG.106104"; transcript_id "MSTRG.106104.47"; exon_number "3";
chr2	StringTie	exon	219294975	219295141	1000	-	.	gene_id "MSTRG.106104"; transcript_id "MSTRG.106104.47"; exon_number "4";
chr2	StringTie	exon	219296226	219296345	1000	-	.	gene_id "MSTRG.106104"; transcript_id "MSTRG.106104.47"; exon_number "5";
chr2	StringTie	exon	219296439	219296516	1000	-	.	gene_id "MSTRG.106104"; transcript_id "MSTRG.106104.47"; exon_number "6";
chr2	StringTie	exon	219296749	219296822	1000	-	.	gene_id "MSTRG.106104"; transcript_id "MSTRG.106104.47"; exon_number "7";
chr2	StringTie	exon	219296985	219297132	1000	-	.	gene_id "MSTRG.106104"; transcript_id "MSTRG.106104.47"; exon_number "8";
chr2	StringTie	exon	219297233	219297433	1000	-	.	gene_id "MSTRG.106104"; transcript_id "MSTRG.106104.47"; exon_number "9";
chr2	StringTie	exon	219299047	219299111	1000	-	.	gene_id "MSTRG.106104"; transcript_id "MSTRG.106104.47"; exon_number "10";
chr2	StringTie	exon	219299305	219299384	1000	-	.	gene_id "MSTRG.106104"; transcript_id "MSTRG.106104.47"; exon_number "11";
chr2	StringTie	exon	219299700	219300259	1000	-	.	gene_id "MSTRG.106104"; transcript_id "MSTRG.106104.47"; exon_number "12";
chr2	StringTie	exon	219300943	219300977	1000	-	.	gene_id "MSTRG.106104"; transcript_id "MSTRG.106104.47"; exon_number "13";
chr2	StringTie	exon	219301588	219301719	1000	-	.	gene_id "MSTRG.106104"; transcript_id "MSTRG.106104.47"; exon_number "14";
chr2	StringTie	exon	219302137	219302491	1000	-	.	gene_id "MSTRG.106104"; transcript_id "MSTRG.106104.47"; exon_number "15";
chr2	StringTie	exon	219302576	219302837	1000	-	.	gene_id "MSTRG.106104"; transcript_id "MSTRG.106104.47"; exon_number "16";
chr2	StringTie	exon	219303735	219303831	1000	-	.	gene_id "MSTRG.106104"; transcript_id "MSTRG.106104.47"; exon_number "17";
chr2	StringTie	exon	219307444	219307557	1000	-	.	gene_id "MSTRG.106104"; transcript_id "MSTRG.106104.47"; exon_number "18";
chr2	StringTie	exon	219307792	219307842	1000	-	.	gene_id "MSTRG.106104"; transcript_id "MSTRG.106104.47"; exon_number "19";
chr2	StringTie	exon	219309218	219309450	1000	-	.	gene_id "MSTRG.106104"; transcript_id "MSTRG.106104.47"; exon_number "20";
chr2	StringTie	transcript	219289623	219309009	1000	-	.	gene_id "MSTRG.106104"; transcript_id "MSTRG.106104.48";
chr2	StringTie	exon	219289623	219290297	1000	-	.	gene_id "MSTRG.106104"; transcript_id "MSTRG.106104.48"; exon_number "1";
chr2	StringTie	exon	219290538	219290611	1000	-	.	gene_id "MSTRG.106104"; transcript_id "MSTRG.106104.48"; exon_number "2";
chr2	StringTie	exon	219290826	219290890	1000	-	.	gene_id "MSTRG.106104"; transcript_id "MSTRG.106104.48"; exon_number "3";
chr2	StringTie	exon	219294975	219295141	1000	-	.	gene_id "MSTRG.106104"; transcript_id "MSTRG.106104.48"; exon_number "4";
chr2	StringTie	exon	219296226	219296345	1000	-	.	gene_id "MSTRG.106104"; transcript_id "MSTRG.106104.48"; exon_number "5";
chr2	StringTie	exon	219296439	219296516	1000	-	.	gene_id "MSTRG.106104"; transcript_id "MSTRG.106104.48"; exon_number "6";
chr2	StringTie	exon	219296749	219296822	1000	-	.	gene_id "MSTRG.106104"; transcript_id "MSTRG.106104.48"; exon_number "7";
chr2	StringTie	exon	219296985	219297132	1000	-	.	gene_id "MSTRG.106104"; transcript_id "MSTRG.106104.48"; exon_number "8";
chr2	StringTie	exon	219297233	219297433	1000	-	.	gene_id "MSTRG.106104"; transcript_id "MSTRG.106104.48"; exon_number "9";
chr2	StringTie	exon	219299047	219299111	1000	-	.	gene_id "MSTRG.106104"; transcript_id "MSTRG.106104.48"; exon_number "10";
chr2	StringTie	exon	219299305	219299384	1000	-	.	gene_id "MSTRG.106104"; transcript_id "MSTRG.106104.48"; exon_number "11";
chr2	StringTie	exon	219299700	219299786	1000	-	.	gene_id "MSTRG.106104"; transcript_id "MSTRG.106104.48"; exon_number "12";
chr2	StringTie	exon	219299985	219300259	1000	-	.	gene_id "MSTRG.106104"; transcript_id "MSTRG.106104.48"; exon_number "13";
chr2	StringTie	exon	219300943	219300977	1000	-	.	gene_id "MSTRG.106104"; transcript_id "MSTRG.106104.48"; exon_number "14";
chr2	StringTie	exon	219301588	219301719	1000	-	.	gene_id "MSTRG.106104"; transcript_id "MSTRG.106104.48"; exon_number "15";
chr2	StringTie	exon	219302137	219302491	1000	-	.	gene_id "MSTRG.106104"; transcript_id "MSTRG.106104.48"; exon_number "16";
chr2	StringTie	exon	219302576	219302837	1000	-	.	gene_id "MSTRG.106104"; transcript_id "MSTRG.106104.48"; exon_number "17";
chr2	StringTie	exon	219303735	219303831	1000	-	.	gene_id "MSTRG.106104"; transcript_id "MSTRG.106104.48"; exon_number "18";
chr2	StringTie	exon	219307444	219307557	1000	-	.	gene_id "MSTRG.106104"; transcript_id "MSTRG.106104.48"; exon_number "19";
chr2	StringTie	exon	219307792	219307842	1000	-	.	gene_id "MSTRG.106104"; transcript_id "MSTRG.106104.48"; exon_number "20";
chr2	StringTie	exon	219308978	219309009	1000	-	.	gene_id "MSTRG.106104"; transcript_id "MSTRG.106104.48"; exon_number "21";
chr2	StringTie	transcript	219289623	219309648	1000	-	.	gene_id "MSTRG.106104"; transcript_id "MSTRG.106104.49";
chr2	StringTie	exon	219289623	219290297	1000	-	.	gene_id "MSTRG.106104"; transcript_id "MSTRG.106104.49"; exon_number "1";
chr2	StringTie	exon	219290538	219290611	1000	-	.	gene_id "MSTRG.106104"; transcript_id "MSTRG.106104.49"; exon_number "2";
chr2	StringTie	exon	219290826	219290890	1000	-	.	gene_id "MSTRG.106104"; transcript_id "MSTRG.106104.49"; exon_number "3";
chr2	StringTie	exon	219291470	219291523	1000	-	.	gene_id "MSTRG.106104"; transcript_id "MSTRG.106104.49"; exon_number "4";
chr2	StringTie	exon	219294975	219295141	1000	-	.	gene_id "MSTRG.106104"; transcript_id "MSTRG.106104.49"; exon_number "5";
chr2	StringTie	exon	219296226	219296345	1000	-	.	gene_id "MSTRG.106104"; transcript_id "MSTRG.106104.49"; exon_number "6";
chr2	StringTie	exon	219296439	219296516	1000	-	.	gene_id "MSTRG.106104"; transcript_id "MSTRG.106104.49"; exon_number "7";
chr2	StringTie	exon	219296749	219296822	1000	-	.	gene_id "MSTRG.106104"; transcript_id "MSTRG.106104.49"; exon_number "8";
chr2	StringTie	exon	219296985	219297132	1000	-	.	gene_id "MSTRG.106104"; transcript_id "MSTRG.106104.49"; exon_number "9";
chr2	StringTie	exon	219297233	219297433	1000	-	.	gene_id "MSTRG.106104"; transcript_id "MSTRG.106104.49"; exon_number "10";
chr2	StringTie	exon	219299047	219299111	1000	-	.	gene_id "MSTRG.106104"; transcript_id "MSTRG.106104.49"; exon_number "11";
chr2	StringTie	exon	219299305	219299384	1000	-	.	gene_id "MSTRG.106104"; transcript_id "MSTRG.106104.49"; exon_number "12";
chr2	StringTie	exon	219299985	219300259	1000	-	.	gene_id "MSTRG.106104"; transcript_id "MSTRG.106104.49"; exon_number "13";
chr2	StringTie	exon	219300943	219300977	1000	-	.	gene_id "MSTRG.106104"; transcript_id "MSTRG.106104.49"; exon_number "14";
chr2	StringTie	exon	219301588	219301722	1000	-	.	gene_id "MSTRG.106104"; transcript_id "MSTRG.106104.49"; exon_number "15";
chr2	StringTie	exon	219302137	219302491	1000	-	.	gene_id "MSTRG.106104"; transcript_id "MSTRG.106104.49"; exon_number "16";
chr2	StringTie	exon	219302576	219302837	1000	-	.	gene_id "MSTRG.106104"; transcript_id "MSTRG.106104.49"; exon_number "17";
chr2	StringTie	exon	219303735	219303831	1000	-	.	gene_id "MSTRG.106104"; transcript_id "MSTRG.106104.49"; exon_number "18";
chr2	StringTie	exon	219307444	219307557	1000	-	.	gene_id "MSTRG.106104"; transcript_id "MSTRG.106104.49"; exon_number "19";
chr2	StringTie	exon	219307792	219307842	1000	-	.	gene_id "MSTRG.106104"; transcript_id "MSTRG.106104.49"; exon_number "20";
chr2	StringTie	exon	219309572	219309648	1000	-	.	gene_id "MSTRG.106104"; transcript_id "MSTRG.106104.49"; exon_number "21";
chr2	StringTie	transcript	219286127	219286887	1000	-	.	gene_id "MSTRG.106104"; transcript_id "MSTRG.106104.5";
chr2	StringTie	exon	219286127	219286161	1000	-	.	gene_id "MSTRG.106104"; transcript_id "MSTRG.106104.5"; exon_number "1";
chr2	StringTie	exon	219286468	219286736	1000	-	.	gene_id "MSTRG.106104"; transcript_id "MSTRG.106104.5"; exon_number "2";
chr2	StringTie	exon	219286828	219286887	1000	-	.	gene_id "MSTRG.106104"; transcript_id "MSTRG.106104.5"; exon_number "3";
chr2	StringTie	transcript	219289623	219309007	1000	-	.	gene_id "MSTRG.106104"; transcript_id "MSTRG.106104.50";
chr2	StringTie	exon	219289623	219290297	1000	-	.	gene_id "MSTRG.106104"; transcript_id "MSTRG.106104.50"; exon_number "1";
chr2	StringTie	exon	219290538	219290611	1000	-	.	gene_id "MSTRG.106104"; transcript_id "MSTRG.106104.50"; exon_number "2";
chr2	StringTie	exon	219290826	219290890	1000	-	.	gene_id "MSTRG.106104"; transcript_id "MSTRG.106104.50"; exon_number "3";
chr2	StringTie	exon	219291470	219291523	1000	-	.	gene_id "MSTRG.106104"; transcript_id "MSTRG.106104.50"; exon_number "4";
chr2	StringTie	exon	219294975	219295141	1000	-	.	gene_id "MSTRG.106104"; transcript_id "MSTRG.106104.50"; exon_number "5";
chr2	StringTie	exon	219296226	219296345	1000	-	.	gene_id "MSTRG.106104"; transcript_id "MSTRG.106104.50"; exon_number "6";
chr2	StringTie	exon	219296439	219296516	1000	-	.	gene_id "MSTRG.106104"; transcript_id "MSTRG.106104.50"; exon_number "7";
chr2	StringTie	exon	219296749	219296822	1000	-	.	gene_id "MSTRG.106104"; transcript_id "MSTRG.106104.50"; exon_number "8";
chr2	StringTie	exon	219296985	219297132	1000	-	.	gene_id "MSTRG.106104"; transcript_id "MSTRG.106104.50"; exon_number "9";
chr2	StringTie	exon	219297233	219297433	1000	-	.	gene_id "MSTRG.106104"; transcript_id "MSTRG.106104.50"; exon_number "10";
chr2	StringTie	exon	219299047	219299111	1000	-	.	gene_id "MSTRG.106104"; transcript_id "MSTRG.106104.50"; exon_number "11";
chr2	StringTie	exon	219299305	219299384	1000	-	.	gene_id "MSTRG.106104"; transcript_id "MSTRG.106104.50"; exon_number "12";
chr2	StringTie	exon	219299700	219299786	1000	-	.	gene_id "MSTRG.106104"; transcript_id "MSTRG.106104.50"; exon_number "13";
chr2	StringTie	exon	219299985	219300298	1000	-	.	gene_id "MSTRG.106104"; transcript_id "MSTRG.106104.50"; exon_number "14";
chr2	StringTie	exon	219300943	219300977	1000	-	.	gene_id "MSTRG.106104"; transcript_id "MSTRG.106104.50"; exon_number "15";
chr2	StringTie	exon	219301588	219301719	1000	-	.	gene_id "MSTRG.106104"; transcript_id "MSTRG.106104.50"; exon_number "16";
chr2	StringTie	exon	219302137	219302491	1000	-	.	gene_id "MSTRG.106104"; transcript_id "MSTRG.106104.50"; exon_number "17";
chr2	StringTie	exon	219302576	219302837	1000	-	.	gene_id "MSTRG.106104"; transcript_id "MSTRG.106104.50"; exon_number "18";
chr2	StringTie	exon	219303735	219303831	1000	-	.	gene_id "MSTRG.106104"; transcript_id "MSTRG.106104.50"; exon_number "19";
chr2	StringTie	exon	219307444	219307557	1000	-	.	gene_id "MSTRG.106104"; transcript_id "MSTRG.106104.50"; exon_number "20";
chr2	StringTie	exon	219307792	219307842	1000	-	.	gene_id "MSTRG.106104"; transcript_id "MSTRG.106104.50"; exon_number "21";
chr2	StringTie	exon	219308882	219309007	1000	-	.	gene_id "MSTRG.106104"; transcript_id "MSTRG.106104.50"; exon_number "22";
chr2	StringTie	transcript	219289623	219309005	1000	-	.	gene_id "MSTRG.106104"; transcript_id "MSTRG.106104.51";
chr2	StringTie	exon	219289623	219290297	1000	-	.	gene_id "MSTRG.106104"; transcript_id "MSTRG.106104.51"; exon_number "1";
chr2	StringTie	exon	219290538	219290611	1000	-	.	gene_id "MSTRG.106104"; transcript_id "MSTRG.106104.51"; exon_number "2";
chr2	StringTie	exon	219290826	219290890	1000	-	.	gene_id "MSTRG.106104"; transcript_id "MSTRG.106104.51"; exon_number "3";
chr2	StringTie	exon	219291470	219291523	1000	-	.	gene_id "MSTRG.106104"; transcript_id "MSTRG.106104.51"; exon_number "4";
chr2	StringTie	exon	219294975	219295966	1000	-	.	gene_id "MSTRG.106104"; transcript_id "MSTRG.106104.51"; exon_number "5";
chr2	StringTie	exon	219296226	219296345	1000	-	.	gene_id "MSTRG.106104"; transcript_id "MSTRG.106104.51"; exon_number "6";
chr2	StringTie	exon	219296439	219296516	1000	-	.	gene_id "MSTRG.106104"; transcript_id "MSTRG.106104.51"; exon_number "7";
chr2	StringTie	exon	219296749	219296822	1000	-	.	gene_id "MSTRG.106104"; transcript_id "MSTRG.106104.51"; exon_number "8";
chr2	StringTie	exon	219296985	219297132	1000	-	.	gene_id "MSTRG.106104"; transcript_id "MSTRG.106104.51"; exon_number "9";
chr2	StringTie	exon	219297233	219297433	1000	-	.	gene_id "MSTRG.106104"; transcript_id "MSTRG.106104.51"; exon_number "10";
chr2	StringTie	exon	219297885	219298103	1000	-	.	gene_id "MSTRG.106104"; transcript_id "MSTRG.106104.51"; exon_number "11";
chr2	StringTie	exon	219299047	219299111	1000	-	.	gene_id "MSTRG.106104"; transcript_id "MSTRG.106104.51"; exon_number "12";
chr2	StringTie	exon	219299305	219299384	1000	-	.	gene_id "MSTRG.106104"; transcript_id "MSTRG.106104.51"; exon_number "13";
chr2	StringTie	exon	219299700	219299786	1000	-	.	gene_id "MSTRG.106104"; transcript_id "MSTRG.106104.51"; exon_number "14";
chr2	StringTie	exon	219299985	219300259	1000	-	.	gene_id "MSTRG.106104"; transcript_id "MSTRG.106104.51"; exon_number "15";
chr2	StringTie	exon	219300943	219300977	1000	-	.	gene_id "MSTRG.106104"; transcript_id "MSTRG.106104.51"; exon_number "16";
chr2	StringTie	exon	219301588	219301719	1000	-	.	gene_id "MSTRG.106104"; transcript_id "MSTRG.106104.51"; exon_number "17";
chr2	StringTie	exon	219302137	219302491	1000	-	.	gene_id "MSTRG.106104"; transcript_id "MSTRG.106104.51"; exon_number "18";
chr2	StringTie	exon	219302576	219302837	1000	-	.	gene_id "MSTRG.106104"; transcript_id "MSTRG.106104.51"; exon_number "19";
chr2	StringTie	exon	219303735	219303831	1000	-	.	gene_id "MSTRG.106104"; transcript_id "MSTRG.106104.51"; exon_number "20";
chr2	StringTie	exon	219307444	219307557	1000	-	.	gene_id "MSTRG.106104"; transcript_id "MSTRG.106104.51"; exon_number "21";
chr2	StringTie	exon	219307792	219307842	1000	-	.	gene_id "MSTRG.106104"; transcript_id "MSTRG.106104.51"; exon_number "22";
chr2	StringTie	exon	219308882	219309005	1000	-	.	gene_id "MSTRG.106104"; transcript_id "MSTRG.106104.51"; exon_number "23";
chr2	StringTie	transcript	219289623	219309648	1000	-	.	gene_id "MSTRG.106104"; transcript_id "MSTRG.106104.52";
chr2	StringTie	exon	219289623	219290297	1000	-	.	gene_id "MSTRG.106104"; transcript_id "MSTRG.106104.52"; exon_number "1";
chr2	StringTie	exon	219290538	219290611	1000	-	.	gene_id "MSTRG.106104"; transcript_id "MSTRG.106104.52"; exon_number "2";
chr2	StringTie	exon	219290826	219290890	1000	-	.	gene_id "MSTRG.106104"; transcript_id "MSTRG.106104.52"; exon_number "3";
chr2	StringTie	exon	219291470	219291523	1000	-	.	gene_id "MSTRG.106104"; transcript_id "MSTRG.106104.52"; exon_number "4";
chr2	StringTie	exon	219294975	219295141	1000	-	.	gene_id "MSTRG.106104"; transcript_id "MSTRG.106104.52"; exon_number "5";
chr2	StringTie	exon	219296226	219296345	1000	-	.	gene_id "MSTRG.106104"; transcript_id "MSTRG.106104.52"; exon_number "6";
chr2	StringTie	exon	219296439	219296516	1000	-	.	gene_id "MSTRG.106104"; transcript_id "MSTRG.106104.52"; exon_number "7";
chr2	StringTie	exon	219296749	219296822	1000	-	.	gene_id "MSTRG.106104"; transcript_id "MSTRG.106104.52"; exon_number "8";
chr2	StringTie	exon	219296985	219297132	1000	-	.	gene_id "MSTRG.106104"; transcript_id "MSTRG.106104.52"; exon_number "9";
chr2	StringTie	exon	219297233	219297433	1000	-	.	gene_id "MSTRG.106104"; transcript_id "MSTRG.106104.52"; exon_number "10";
chr2	StringTie	exon	219297885	219298103	1000	-	.	gene_id "MSTRG.106104"; transcript_id "MSTRG.106104.52"; exon_number "11";
chr2	StringTie	exon	219299047	219299111	1000	-	.	gene_id "MSTRG.106104"; transcript_id "MSTRG.106104.52"; exon_number "12";
chr2	StringTie	exon	219299305	219299384	1000	-	.	gene_id "MSTRG.106104"; transcript_id "MSTRG.106104.52"; exon_number "13";
chr2	StringTie	exon	219299700	219299786	1000	-	.	gene_id "MSTRG.106104"; transcript_id "MSTRG.106104.52"; exon_number "14";
chr2	StringTie	exon	219299985	219300259	1000	-	.	gene_id "MSTRG.106104"; transcript_id "MSTRG.106104.52"; exon_number "15";
chr2	StringTie	exon	219300943	219300977	1000	-	.	gene_id "MSTRG.106104"; transcript_id "MSTRG.106104.52"; exon_number "16";
chr2	StringTie	exon	219301588	219301722	1000	-	.	gene_id "MSTRG.106104"; transcript_id "MSTRG.106104.52"; exon_number "17";
chr2	StringTie	exon	219302137	219302491	1000	-	.	gene_id "MSTRG.106104"; transcript_id "MSTRG.106104.52"; exon_number "18";
chr2	StringTie	exon	219302576	219302837	1000	-	.	gene_id "MSTRG.106104"; transcript_id "MSTRG.106104.52"; exon_number "19";
chr2	StringTie	exon	219303735	219303831	1000	-	.	gene_id "MSTRG.106104"; transcript_id "MSTRG.106104.52"; exon_number "20";
chr2	StringTie	exon	219307444	219307557	1000	-	.	gene_id "MSTRG.106104"; transcript_id "MSTRG.106104.52"; exon_number "21";
chr2	StringTie	exon	219307792	219307842	1000	-	.	gene_id "MSTRG.106104"; transcript_id "MSTRG.106104.52"; exon_number "22";
chr2	StringTie	exon	219309572	219309648	1000	-	.	gene_id "MSTRG.106104"; transcript_id "MSTRG.106104.52"; exon_number "23";
chr2	StringTie	transcript	219289623	219309360	1000	-	.	gene_id "MSTRG.106104"; transcript_id "MSTRG.106104.53";
chr2	StringTie	exon	219289623	219290297	1000	-	.	gene_id "MSTRG.106104"; transcript_id "MSTRG.106104.53"; exon_number "1";
chr2	StringTie	exon	219290538	219290611	1000	-	.	gene_id "MSTRG.106104"; transcript_id "MSTRG.106104.53"; exon_number "2";
chr2	StringTie	exon	219290826	219290890	1000	-	.	gene_id "MSTRG.106104"; transcript_id "MSTRG.106104.53"; exon_number "3";
chr2	StringTie	exon	219291470	219291523	1000	-	.	gene_id "MSTRG.106104"; transcript_id "MSTRG.106104.53"; exon_number "4";
chr2	StringTie	exon	219294975	219295141	1000	-	.	gene_id "MSTRG.106104"; transcript_id "MSTRG.106104.53"; exon_number "5";
chr2	StringTie	exon	219295897	219295966	1000	-	.	gene_id "MSTRG.106104"; transcript_id "MSTRG.106104.53"; exon_number "6";
chr2	StringTie	exon	219296226	219296345	1000	-	.	gene_id "MSTRG.106104"; transcript_id "MSTRG.106104.53"; exon_number "7";
chr2	StringTie	exon	219296439	219296516	1000	-	.	gene_id "MSTRG.106104"; transcript_id "MSTRG.106104.53"; exon_number "8";
chr2	StringTie	exon	219296749	219296822	1000	-	.	gene_id "MSTRG.106104"; transcript_id "MSTRG.106104.53"; exon_number "9";
chr2	StringTie	exon	219296985	219297132	1000	-	.	gene_id "MSTRG.106104"; transcript_id "MSTRG.106104.53"; exon_number "10";
chr2	StringTie	exon	219297233	219297433	1000	-	.	gene_id "MSTRG.106104"; transcript_id "MSTRG.106104.53"; exon_number "11";
chr2	StringTie	exon	219299047	219299111	1000	-	.	gene_id "MSTRG.106104"; transcript_id "MSTRG.106104.53"; exon_number "12";
chr2	StringTie	exon	219299305	219299384	1000	-	.	gene_id "MSTRG.106104"; transcript_id "MSTRG.106104.53"; exon_number "13";
chr2	StringTie	exon	219299700	219299786	1000	-	.	gene_id "MSTRG.106104"; transcript_id "MSTRG.106104.53"; exon_number "14";
chr2	StringTie	exon	219299985	219300259	1000	-	.	gene_id "MSTRG.106104"; transcript_id "MSTRG.106104.53"; exon_number "15";
chr2	StringTie	exon	219300943	219300977	1000	-	.	gene_id "MSTRG.106104"; transcript_id "MSTRG.106104.53"; exon_number "16";
chr2	StringTie	exon	219301588	219301722	1000	-	.	gene_id "MSTRG.106104"; transcript_id "MSTRG.106104.53"; exon_number "17";
chr2	StringTie	exon	219302137	219302491	1000	-	.	gene_id "MSTRG.106104"; transcript_id "MSTRG.106104.53"; exon_number "18";
chr2	StringTie	exon	219302576	219302837	1000	-	.	gene_id "MSTRG.106104"; transcript_id "MSTRG.106104.53"; exon_number "19";
chr2	StringTie	exon	219303735	219303831	1000	-	.	gene_id "MSTRG.106104"; transcript_id "MSTRG.106104.53"; exon_number "20";
chr2	StringTie	exon	219307444	219307557	1000	-	.	gene_id "MSTRG.106104"; transcript_id "MSTRG.106104.53"; exon_number "21";
chr2	StringTie	exon	219307792	219307842	1000	-	.	gene_id "MSTRG.106104"; transcript_id "MSTRG.106104.53"; exon_number "22";
chr2	StringTie	exon	219309218	219309360	1000	-	.	gene_id "MSTRG.106104"; transcript_id "MSTRG.106104.53"; exon_number "23";
chr2	StringTie	transcript	219289628	219309009	1000	-	.	gene_id "MSTRG.106104"; transcript_id "MSTRG.106104.58";
chr2	StringTie	exon	219289628	219290297	1000	-	.	gene_id "MSTRG.106104"; transcript_id "MSTRG.106104.58"; exon_number "1";
chr2	StringTie	exon	219290538	219290611	1000	-	.	gene_id "MSTRG.106104"; transcript_id "MSTRG.106104.58"; exon_number "2";
chr2	StringTie	exon	219290826	219290890	1000	-	.	gene_id "MSTRG.106104"; transcript_id "MSTRG.106104.58"; exon_number "3";
chr2	StringTie	exon	219291470	219291523	1000	-	.	gene_id "MSTRG.106104"; transcript_id "MSTRG.106104.58"; exon_number "4";
chr2	StringTie	exon	219294975	219295141	1000	-	.	gene_id "MSTRG.106104"; transcript_id "MSTRG.106104.58"; exon_number "5";
chr2	StringTie	exon	219296226	219296345	1000	-	.	gene_id "MSTRG.106104"; transcript_id "MSTRG.106104.58"; exon_number "6";
chr2	StringTie	exon	219296439	219296516	1000	-	.	gene_id "MSTRG.106104"; transcript_id "MSTRG.106104.58"; exon_number "7";
chr2	StringTie	exon	219296749	219296822	1000	-	.	gene_id "MSTRG.106104"; transcript_id "MSTRG.106104.58"; exon_number "8";
chr2	StringTie	exon	219296985	219297132	1000	-	.	gene_id "MSTRG.106104"; transcript_id "MSTRG.106104.58"; exon_number "9";
chr2	StringTie	exon	219297233	219297433	1000	-	.	gene_id "MSTRG.106104"; transcript_id "MSTRG.106104.58"; exon_number "10";
chr2	StringTie	exon	219297885	219298103	1000	-	.	gene_id "MSTRG.106104"; transcript_id "MSTRG.106104.58"; exon_number "11";
chr2	StringTie	exon	219299047	219299111	1000	-	.	gene_id "MSTRG.106104"; transcript_id "MSTRG.106104.58"; exon_number "12";
chr2	StringTie	exon	219299305	219299384	1000	-	.	gene_id "MSTRG.106104"; transcript_id "MSTRG.106104.58"; exon_number "13";
chr2	StringTie	exon	219299700	219300259	1000	-	.	gene_id "MSTRG.106104"; transcript_id "MSTRG.106104.58"; exon_number "14";
chr2	StringTie	exon	219300943	219300977	1000	-	.	gene_id "MSTRG.106104"; transcript_id "MSTRG.106104.58"; exon_number "15";
chr2	StringTie	exon	219301588	219301719	1000	-	.	gene_id "MSTRG.106104"; transcript_id "MSTRG.106104.58"; exon_number "16";
chr2	StringTie	exon	219302137	219302491	1000	-	.	gene_id "MSTRG.106104"; transcript_id "MSTRG.106104.58"; exon_number "17";
chr2	StringTie	exon	219302576	219302837	1000	-	.	gene_id "MSTRG.106104"; transcript_id "MSTRG.106104.58"; exon_number "18";
chr2	StringTie	exon	219303735	219303831	1000	-	.	gene_id "MSTRG.106104"; transcript_id "MSTRG.106104.58"; exon_number "19";
chr2	StringTie	exon	219307444	219307557	1000	-	.	gene_id "MSTRG.106104"; transcript_id "MSTRG.106104.58"; exon_number "20";
chr2	StringTie	exon	219307792	219307842	1000	-	.	gene_id "MSTRG.106104"; transcript_id "MSTRG.106104.58"; exon_number "21";
chr2	StringTie	exon	219308978	219309009	1000	-	.	gene_id "MSTRG.106104"; transcript_id "MSTRG.106104.58"; exon_number "22";
chr2	StringTie	transcript	219289632	219299374	1000	-	.	gene_id "MSTRG.106104"; transcript_id "MSTRG.106104.59";
chr2	StringTie	exon	219289632	219290297	1000	-	.	gene_id "MSTRG.106104"; transcript_id "MSTRG.106104.59"; exon_number "1";
chr2	StringTie	exon	219290538	219290611	1000	-	.	gene_id "MSTRG.106104"; transcript_id "MSTRG.106104.59"; exon_number "2";
chr2	StringTie	exon	219290826	219290890	1000	-	.	gene_id "MSTRG.106104"; transcript_id "MSTRG.106104.59"; exon_number "3";
chr2	StringTie	exon	219294975	219295141	1000	-	.	gene_id "MSTRG.106104"; transcript_id "MSTRG.106104.59"; exon_number "4";
chr2	StringTie	exon	219296226	219296345	1000	-	.	gene_id "MSTRG.106104"; transcript_id "MSTRG.106104.59"; exon_number "5";
chr2	StringTie	exon	219296439	219296516	1000	-	.	gene_id "MSTRG.106104"; transcript_id "MSTRG.106104.59"; exon_number "6";
chr2	StringTie	exon	219296749	219296822	1000	-	.	gene_id "MSTRG.106104"; transcript_id "MSTRG.106104.59"; exon_number "7";
chr2	StringTie	exon	219296985	219297132	1000	-	.	gene_id "MSTRG.106104"; transcript_id "MSTRG.106104.59"; exon_number "8";
chr2	StringTie	exon	219297233	219297433	1000	-	.	gene_id "MSTRG.106104"; transcript_id "MSTRG.106104.59"; exon_number "9";
chr2	StringTie	exon	219297885	219298103	1000	-	.	gene_id "MSTRG.106104"; transcript_id "MSTRG.106104.59"; exon_number "10";
chr2	StringTie	exon	219299047	219299111	1000	-	.	gene_id "MSTRG.106104"; transcript_id "MSTRG.106104.59"; exon_number "11";
chr2	StringTie	exon	219299305	219299374	1000	-	.	gene_id "MSTRG.106104"; transcript_id "MSTRG.106104.59"; exon_number "12";
chr2	StringTie	transcript	219286146	219286894	1000	-	.	gene_id "MSTRG.106104"; transcript_id "MSTRG.106104.6";
chr2	StringTie	exon	219286146	219286405	1000	-	.	gene_id "MSTRG.106104"; transcript_id "MSTRG.106104.6"; exon_number "1";
chr2	StringTie	exon	219286548	219286695	1000	-	.	gene_id "MSTRG.106104"; transcript_id "MSTRG.106104.6"; exon_number "2";
chr2	StringTie	exon	219286815	219286894	1000	-	.	gene_id "MSTRG.106104"; transcript_id "MSTRG.106104.6"; exon_number "3";
chr2	StringTie	transcript	219289632	219309009	1000	-	.	gene_id "MSTRG.106104"; transcript_id "MSTRG.106104.60";
chr2	StringTie	exon	219289632	219290297	1000	-	.	gene_id "MSTRG.106104"; transcript_id "MSTRG.106104.60"; exon_number "1";
chr2	StringTie	exon	219290538	219290611	1000	-	.	gene_id "MSTRG.106104"; transcript_id "MSTRG.106104.60"; exon_number "2";
chr2	StringTie	exon	219290826	219290890	1000	-	.	gene_id "MSTRG.106104"; transcript_id "MSTRG.106104.60"; exon_number "3";
chr2	StringTie	exon	219291470	219291523	1000	-	.	gene_id "MSTRG.106104"; transcript_id "MSTRG.106104.60"; exon_number "4";
chr2	StringTie	exon	219294975	219295141	1000	-	.	gene_id "MSTRG.106104"; transcript_id "MSTRG.106104.60"; exon_number "5";
chr2	StringTie	exon	219296226	219296345	1000	-	.	gene_id "MSTRG.106104"; transcript_id "MSTRG.106104.60"; exon_number "6";
chr2	StringTie	exon	219296439	219296516	1000	-	.	gene_id "MSTRG.106104"; transcript_id "MSTRG.106104.60"; exon_number "7";
chr2	StringTie	exon	219296749	219296822	1000	-	.	gene_id "MSTRG.106104"; transcript_id "MSTRG.106104.60"; exon_number "8";
chr2	StringTie	exon	219296985	219297132	1000	-	.	gene_id "MSTRG.106104"; transcript_id "MSTRG.106104.60"; exon_number "9";
chr2	StringTie	exon	219297233	219297433	1000	-	.	gene_id "MSTRG.106104"; transcript_id "MSTRG.106104.60"; exon_number "10";
chr2	StringTie	exon	219297885	219298103	1000	-	.	gene_id "MSTRG.106104"; transcript_id "MSTRG.106104.60"; exon_number "11";
chr2	StringTie	exon	219299047	219299384	1000	-	.	gene_id "MSTRG.106104"; transcript_id "MSTRG.106104.60"; exon_number "12";
chr2	StringTie	exon	219299700	219299786	1000	-	.	gene_id "MSTRG.106104"; transcript_id "MSTRG.106104.60"; exon_number "13";
chr2	StringTie	exon	219299985	219300259	1000	-	.	gene_id "MSTRG.106104"; transcript_id "MSTRG.106104.60"; exon_number "14";
chr2	StringTie	exon	219300943	219300977	1000	-	.	gene_id "MSTRG.106104"; transcript_id "MSTRG.106104.60"; exon_number "15";
chr2	StringTie	exon	219301588	219301719	1000	-	.	gene_id "MSTRG.106104"; transcript_id "MSTRG.106104.60"; exon_number "16";
chr2	StringTie	exon	219302137	219302491	1000	-	.	gene_id "MSTRG.106104"; transcript_id "MSTRG.106104.60"; exon_number "17";
chr2	StringTie	exon	219302576	219302837	1000	-	.	gene_id "MSTRG.106104"; transcript_id "MSTRG.106104.60"; exon_number "18";
chr2	StringTie	exon	219303735	219303831	1000	-	.	gene_id "MSTRG.106104"; transcript_id "MSTRG.106104.60"; exon_number "19";
chr2	StringTie	exon	219307444	219307557	1000	-	.	gene_id "MSTRG.106104"; transcript_id "MSTRG.106104.60"; exon_number "20";
chr2	StringTie	exon	219307792	219307842	1000	-	.	gene_id "MSTRG.106104"; transcript_id "MSTRG.106104.60"; exon_number "21";
chr2	StringTie	exon	219308978	219309009	1000	-	.	gene_id "MSTRG.106104"; transcript_id "MSTRG.106104.60"; exon_number "22";
chr2	StringTie	transcript	219289649	219302822	1000	-	.	gene_id "MSTRG.106104"; transcript_id "MSTRG.106104.61";
chr2	StringTie	exon	219289649	219290297	1000	-	.	gene_id "MSTRG.106104"; transcript_id "MSTRG.106104.61"; exon_number "1";
chr2	StringTie	exon	219290826	219290890	1000	-	.	gene_id "MSTRG.106104"; transcript_id "MSTRG.106104.61"; exon_number "2";
chr2	StringTie	exon	219291470	219291523	1000	-	.	gene_id "MSTRG.106104"; transcript_id "MSTRG.106104.61"; exon_number "3";
chr2	StringTie	exon	219294975	219295141	1000	-	.	gene_id "MSTRG.106104"; transcript_id "MSTRG.106104.61"; exon_number "4";
chr2	StringTie	exon	219296226	219296345	1000	-	.	gene_id "MSTRG.106104"; transcript_id "MSTRG.106104.61"; exon_number "5";
chr2	StringTie	exon	219296439	219296516	1000	-	.	gene_id "MSTRG.106104"; transcript_id "MSTRG.106104.61"; exon_number "6";
chr2	StringTie	exon	219296749	219296822	1000	-	.	gene_id "MSTRG.106104"; transcript_id "MSTRG.106104.61"; exon_number "7";
chr2	StringTie	exon	219296985	219297132	1000	-	.	gene_id "MSTRG.106104"; transcript_id "MSTRG.106104.61"; exon_number "8";
chr2	StringTie	exon	219297233	219297433	1000	-	.	gene_id "MSTRG.106104"; transcript_id "MSTRG.106104.61"; exon_number "9";
chr2	StringTie	exon	219297885	219298103	1000	-	.	gene_id "MSTRG.106104"; transcript_id "MSTRG.106104.61"; exon_number "10";
chr2	StringTie	exon	219299047	219299384	1000	-	.	gene_id "MSTRG.106104"; transcript_id "MSTRG.106104.61"; exon_number "11";
chr2	StringTie	exon	219299700	219299786	1000	-	.	gene_id "MSTRG.106104"; transcript_id "MSTRG.106104.61"; exon_number "12";
chr2	StringTie	exon	219299985	219300259	1000	-	.	gene_id "MSTRG.106104"; transcript_id "MSTRG.106104.61"; exon_number "13";
chr2	StringTie	exon	219300943	219300977	1000	-	.	gene_id "MSTRG.106104"; transcript_id "MSTRG.106104.61"; exon_number "14";
chr2	StringTie	exon	219301588	219301719	1000	-	.	gene_id "MSTRG.106104"; transcript_id "MSTRG.106104.61"; exon_number "15";
chr2	StringTie	exon	219302137	219302491	1000	-	.	gene_id "MSTRG.106104"; transcript_id "MSTRG.106104.61"; exon_number "16";
chr2	StringTie	exon	219302576	219302822	1000	-	.	gene_id "MSTRG.106104"; transcript_id "MSTRG.106104.61"; exon_number "17";
chr2	StringTie	transcript	219289649	219309378	1000	-	.	gene_id "MSTRG.106104"; transcript_id "MSTRG.106104.62";
chr2	StringTie	exon	219289649	219290297	1000	-	.	gene_id "MSTRG.106104"; transcript_id "MSTRG.106104.62"; exon_number "1";
chr2	StringTie	exon	219290826	219290890	1000	-	.	gene_id "MSTRG.106104"; transcript_id "MSTRG.106104.62"; exon_number "2";
chr2	StringTie	exon	219291470	219291523	1000	-	.	gene_id "MSTRG.106104"; transcript_id "MSTRG.106104.62"; exon_number "3";
chr2	StringTie	exon	219294975	219295141	1000	-	.	gene_id "MSTRG.106104"; transcript_id "MSTRG.106104.62"; exon_number "4";
chr2	StringTie	exon	219296226	219296345	1000	-	.	gene_id "MSTRG.106104"; transcript_id "MSTRG.106104.62"; exon_number "5";
chr2	StringTie	exon	219296439	219296516	1000	-	.	gene_id "MSTRG.106104"; transcript_id "MSTRG.106104.62"; exon_number "6";
chr2	StringTie	exon	219296749	219296822	1000	-	.	gene_id "MSTRG.106104"; transcript_id "MSTRG.106104.62"; exon_number "7";
chr2	StringTie	exon	219296985	219297132	1000	-	.	gene_id "MSTRG.106104"; transcript_id "MSTRG.106104.62"; exon_number "8";
chr2	StringTie	exon	219297233	219297433	1000	-	.	gene_id "MSTRG.106104"; transcript_id "MSTRG.106104.62"; exon_number "9";
chr2	StringTie	exon	219299047	219299384	1000	-	.	gene_id "MSTRG.106104"; transcript_id "MSTRG.106104.62"; exon_number "10";
chr2	StringTie	exon	219299700	219299786	1000	-	.	gene_id "MSTRG.106104"; transcript_id "MSTRG.106104.62"; exon_number "11";
chr2	StringTie	exon	219299985	219300259	1000	-	.	gene_id "MSTRG.106104"; transcript_id "MSTRG.106104.62"; exon_number "12";
chr2	StringTie	exon	219300943	219300977	1000	-	.	gene_id "MSTRG.106104"; transcript_id "MSTRG.106104.62"; exon_number "13";
chr2	StringTie	exon	219301588	219301722	1000	-	.	gene_id "MSTRG.106104"; transcript_id "MSTRG.106104.62"; exon_number "14";
chr2	StringTie	exon	219302137	219302491	1000	-	.	gene_id "MSTRG.106104"; transcript_id "MSTRG.106104.62"; exon_number "15";
chr2	StringTie	exon	219302576	219302837	1000	-	.	gene_id "MSTRG.106104"; transcript_id "MSTRG.106104.62"; exon_number "16";
chr2	StringTie	exon	219303735	219303831	1000	-	.	gene_id "MSTRG.106104"; transcript_id "MSTRG.106104.62"; exon_number "17";
chr2	StringTie	exon	219307444	219307557	1000	-	.	gene_id "MSTRG.106104"; transcript_id "MSTRG.106104.62"; exon_number "18";
chr2	StringTie	exon	219307792	219307842	1000	-	.	gene_id "MSTRG.106104"; transcript_id "MSTRG.106104.62"; exon_number "19";
chr2	StringTie	exon	219309218	219309378	1000	-	.	gene_id "MSTRG.106104"; transcript_id "MSTRG.106104.62"; exon_number "20";
chr2	StringTie	transcript	219289671	219308907	1000	-	.	gene_id "MSTRG.106104"; transcript_id "MSTRG.106104.64";
chr2	StringTie	exon	219289671	219290297	1000	-	.	gene_id "MSTRG.106104"; transcript_id "MSTRG.106104.64"; exon_number "1";
chr2	StringTie	exon	219290538	219290611	1000	-	.	gene_id "MSTRG.106104"; transcript_id "MSTRG.106104.64"; exon_number "2";
chr2	StringTie	exon	219290826	219290890	1000	-	.	gene_id "MSTRG.106104"; transcript_id "MSTRG.106104.64"; exon_number "3";
chr2	StringTie	exon	219291470	219291523	1000	-	.	gene_id "MSTRG.106104"; transcript_id "MSTRG.106104.64"; exon_number "4";
chr2	StringTie	exon	219294975	219295141	1000	-	.	gene_id "MSTRG.106104"; transcript_id "MSTRG.106104.64"; exon_number "5";
chr2	StringTie	exon	219296226	219296345	1000	-	.	gene_id "MSTRG.106104"; transcript_id "MSTRG.106104.64"; exon_number "6";
chr2	StringTie	exon	219296439	219296516	1000	-	.	gene_id "MSTRG.106104"; transcript_id "MSTRG.106104.64"; exon_number "7";
chr2	StringTie	exon	219296749	219296822	1000	-	.	gene_id "MSTRG.106104"; transcript_id "MSTRG.106104.64"; exon_number "8";
chr2	StringTie	exon	219296985	219297132	1000	-	.	gene_id "MSTRG.106104"; transcript_id "MSTRG.106104.64"; exon_number "9";
chr2	StringTie	exon	219297233	219297433	1000	-	.	gene_id "MSTRG.106104"; transcript_id "MSTRG.106104.64"; exon_number "10";
chr2	StringTie	exon	219297885	219298103	1000	-	.	gene_id "MSTRG.106104"; transcript_id "MSTRG.106104.64"; exon_number "11";
chr2	StringTie	exon	219299047	219299111	1000	-	.	gene_id "MSTRG.106104"; transcript_id "MSTRG.106104.64"; exon_number "12";
chr2	StringTie	exon	219299305	219299384	1000	-	.	gene_id "MSTRG.106104"; transcript_id "MSTRG.106104.64"; exon_number "13";
chr2	StringTie	exon	219299700	219299786	1000	-	.	gene_id "MSTRG.106104"; transcript_id "MSTRG.106104.64"; exon_number "14";
chr2	StringTie	exon	219299985	219300259	1000	-	.	gene_id "MSTRG.106104"; transcript_id "MSTRG.106104.64"; exon_number "15";
chr2	StringTie	exon	219300943	219300977	1000	-	.	gene_id "MSTRG.106104"; transcript_id "MSTRG.106104.64"; exon_number "16";
chr2	StringTie	exon	219301588	219301719	1000	-	.	gene_id "MSTRG.106104"; transcript_id "MSTRG.106104.64"; exon_number "17";
chr2	StringTie	exon	219302137	219302491	1000	-	.	gene_id "MSTRG.106104"; transcript_id "MSTRG.106104.64"; exon_number "18";
chr2	StringTie	exon	219302576	219302837	1000	-	.	gene_id "MSTRG.106104"; transcript_id "MSTRG.106104.64"; exon_number "19";
chr2	StringTie	exon	219303735	219303831	1000	-	.	gene_id "MSTRG.106104"; transcript_id "MSTRG.106104.64"; exon_number "20";
chr2	StringTie	exon	219307444	219307842	1000	-	.	gene_id "MSTRG.106104"; transcript_id "MSTRG.106104.64"; exon_number "21";
chr2	StringTie	exon	219308882	219308907	1000	-	.	gene_id "MSTRG.106104"; transcript_id "MSTRG.106104.64"; exon_number "22";
chr2	StringTie	transcript	219290052	219300367	1000	-	.	gene_id "MSTRG.106104"; transcript_id "MSTRG.106104.66";
chr2	StringTie	exon	219290052	219290297	1000	-	.	gene_id "MSTRG.106104"; transcript_id "MSTRG.106104.66"; exon_number "1";
chr2	StringTie	exon	219290538	219290611	1000	-	.	gene_id "MSTRG.106104"; transcript_id "MSTRG.106104.66"; exon_number "2";
chr2	StringTie	exon	219290826	219290890	1000	-	.	gene_id "MSTRG.106104"; transcript_id "MSTRG.106104.66"; exon_number "3";
chr2	StringTie	exon	219291470	219291523	1000	-	.	gene_id "MSTRG.106104"; transcript_id "MSTRG.106104.66"; exon_number "4";
chr2	StringTie	exon	219294975	219295028	1000	-	.	gene_id "MSTRG.106104"; transcript_id "MSTRG.106104.66"; exon_number "5";
chr2	StringTie	exon	219296226	219296345	1000	-	.	gene_id "MSTRG.106104"; transcript_id "MSTRG.106104.66"; exon_number "6";
chr2	StringTie	exon	219296439	219296516	1000	-	.	gene_id "MSTRG.106104"; transcript_id "MSTRG.106104.66"; exon_number "7";
chr2	StringTie	exon	219296749	219296822	1000	-	.	gene_id "MSTRG.106104"; transcript_id "MSTRG.106104.66"; exon_number "8";
chr2	StringTie	exon	219296985	219297132	1000	-	.	gene_id "MSTRG.106104"; transcript_id "MSTRG.106104.66"; exon_number "9";
chr2	StringTie	exon	219297233	219297433	1000	-	.	gene_id "MSTRG.106104"; transcript_id "MSTRG.106104.66"; exon_number "10";
chr2	StringTie	exon	219297885	219298103	1000	-	.	gene_id "MSTRG.106104"; transcript_id "MSTRG.106104.66"; exon_number "11";
chr2	StringTie	exon	219299047	219299384	1000	-	.	gene_id "MSTRG.106104"; transcript_id "MSTRG.106104.66"; exon_number "12";
chr2	StringTie	exon	219299568	219300367	1000	-	.	gene_id "MSTRG.106104"; transcript_id "MSTRG.106104.66"; exon_number "13";
chr2	StringTie	transcript	219286146	219286958	1000	-	.	gene_id "MSTRG.106104"; transcript_id "MSTRG.106104.7";
chr2	StringTie	exon	219286146	219286176	1000	-	.	gene_id "MSTRG.106104"; transcript_id "MSTRG.106104.7"; exon_number "1";
chr2	StringTie	exon	219286491	219286740	1000	-	.	gene_id "MSTRG.106104"; transcript_id "MSTRG.106104.7"; exon_number "2";
chr2	StringTie	exon	219286795	219286958	1000	-	.	gene_id "MSTRG.106104"; transcript_id "MSTRG.106104.7"; exon_number "3";
chr2	StringTie	transcript	219286151	219286894	1000	-	.	gene_id "MSTRG.106104"; transcript_id "MSTRG.106104.8";
chr2	StringTie	exon	219286151	219286477	1000	-	.	gene_id "MSTRG.106104"; transcript_id "MSTRG.106104.8"; exon_number "1";
chr2	StringTie	exon	219286507	219286814	1000	-	.	gene_id "MSTRG.106104"; transcript_id "MSTRG.106104.8"; exon_number "2";
chr2	StringTie	exon	219286848	219286894	1000	-	.	gene_id "MSTRG.106104"; transcript_id "MSTRG.106104.8"; exon_number "3";
chr2	StringTie	transcript	219286156	219286606	1000	-	.	gene_id "MSTRG.106104"; transcript_id "MSTRG.106104.9";
chr2	StringTie	exon	219286156	219286411	1000	-	.	gene_id "MSTRG.106104"; transcript_id "MSTRG.106104.9"; exon_number "1";
chr2	StringTie	exon	219286507	219286606	1000	-	.	gene_id "MSTRG.106104"; transcript_id "MSTRG.106104.9"; exon_number "2";
chr2	StringTie	transcript	219289528	219290891	1000	+	.	gene_id "MSTRG.106105"; transcript_id "MSTRG.106105.1";
chr2	StringTie	exon	219289528	219289713	1000	+	.	gene_id "MSTRG.106105"; transcript_id "MSTRG.106105.1"; exon_number "1";
chr2	StringTie	exon	219289776	219290222	1000	+	.	gene_id "MSTRG.106105"; transcript_id "MSTRG.106105.1"; exon_number "2";
chr2	StringTie	exon	219290247	219290891	1000	+	.	gene_id "MSTRG.106105"; transcript_id "MSTRG.106105.1"; exon_number "3";
chr2	StringTie	transcript	219289562	219290313	1000	+	.	gene_id "MSTRG.106105"; transcript_id "MSTRG.106105.2";
chr2	StringTie	exon	219289562	219289761	1000	+	.	gene_id "MSTRG.106105"; transcript_id "MSTRG.106105.2"; exon_number "1";
chr2	StringTie	exon	219290151	219290313	1000	+	.	gene_id "MSTRG.106105"; transcript_id "MSTRG.106105.2"; exon_number "2";
chr2	StringTie	transcript	219289625	219290268	1000	+	.	gene_id "MSTRG.106105"; transcript_id "MSTRG.106105.3";
chr2	StringTie	exon	219289625	219289739	1000	+	.	gene_id "MSTRG.106105"; transcript_id "MSTRG.106105.3"; exon_number "1";
chr2	StringTie	exon	219289873	219290268	1000	+	.	gene_id "MSTRG.106105"; transcript_id "MSTRG.106105.3"; exon_number "2";
chr2	StringTie	transcript	219289695	219290247	1000	+	.	gene_id "MSTRG.106105"; transcript_id "MSTRG.106105.4";
chr2	StringTie	exon	219289695	219289933	1000	+	.	gene_id "MSTRG.106105"; transcript_id "MSTRG.106105.4"; exon_number "1";
chr2	StringTie	exon	219290046	219290247	1000	+	.	gene_id "MSTRG.106105"; transcript_id "MSTRG.106105.4"; exon_number "2";
chr2	StringTie	transcript	219294111	219294200	1000	-	.	gene_id "MSTRG.106106"; transcript_id "ENST00000384914"; gene_name "MIR153-1"; ref_gene_id "ENSG00000207647";
chr2	StringTie	exon	219294111	219294200	1000	-	.	gene_id "MSTRG.106106"; transcript_id "ENST00000384914"; exon_number "1"; gene_name "MIR153-1"; ref_gene_id "ENSG00000207647";
chr2	StringTie	transcript	219299002	219304130	1000	+	.	gene_id "MSTRG.106107"; transcript_id "ENST00000417355"; gene_name "AC114803.3"; ref_gene_id "ENSG00000230432";
chr2	StringTie	exon	219299002	219299128	1000	+	.	gene_id "MSTRG.106107"; transcript_id "ENST00000417355"; exon_number "1"; gene_name "AC114803.3"; ref_gene_id "ENSG00000230432";
chr2	StringTie	exon	219300375	219300424	1000	+	.	gene_id "MSTRG.106107"; transcript_id "ENST00000417355"; exon_number "2"; gene_name "AC114803.3"; ref_gene_id "ENSG00000230432";
chr2	StringTie	exon	219303997	219304130	1000	+	.	gene_id "MSTRG.106107"; transcript_id "ENST00000417355"; exon_number "3"; gene_name "AC114803.3"; ref_gene_id "ENSG00000230432";
chr2	StringTie	transcript	219297101	219304253	1000	+	.	gene_id "MSTRG.106107"; transcript_id "MSTRG.106107.1";
chr2	StringTie	exon	219297101	219297451	1000	+	.	gene_id "MSTRG.106107"; transcript_id "MSTRG.106107.1"; exon_number "1";
chr2	StringTie	exon	219300375	219300424	1000	+	.	gene_id "MSTRG.106107"; transcript_id "MSTRG.106107.1"; exon_number "2";
chr2	StringTie	exon	219303997	219304253	1000	+	.	gene_id "MSTRG.106107"; transcript_id "MSTRG.106107.1"; exon_number "3";
chr2	StringTie	transcript	219299984	219300280	1000	+	.	gene_id "MSTRG.106107"; transcript_id "MSTRG.106107.10";
chr2	StringTie	exon	219299984	219300096	1000	+	.	gene_id "MSTRG.106107"; transcript_id "MSTRG.106107.10"; exon_number "1";
chr2	StringTie	exon	219300142	219300280	1000	+	.	gene_id "MSTRG.106107"; transcript_id "MSTRG.106107.10"; exon_number "2";
chr2	StringTie	transcript	219298107	219307460	1000	+	.	gene_id "MSTRG.106107"; transcript_id "MSTRG.106107.2";
chr2	StringTie	exon	219298107	219299128	1000	+	.	gene_id "MSTRG.106107"; transcript_id "MSTRG.106107.2"; exon_number "1";
chr2	StringTie	exon	219299626	219300170	1000	+	.	gene_id "MSTRG.106107"; transcript_id "MSTRG.106107.2"; exon_number "2";
chr2	StringTie	exon	219300375	219300424	1000	+	.	gene_id "MSTRG.106107"; transcript_id "MSTRG.106107.2"; exon_number "3";
chr2	StringTie	exon	219303677	219303851	1000	+	.	gene_id "MSTRG.106107"; transcript_id "MSTRG.106107.2"; exon_number "4";
chr2	StringTie	exon	219303997	219304067	1000	+	.	gene_id "MSTRG.106107"; transcript_id "MSTRG.106107.2"; exon_number "5";
chr2	StringTie	exon	219307428	219307460	1000	+	.	gene_id "MSTRG.106107"; transcript_id "MSTRG.106107.2"; exon_number "6";
chr2	StringTie	transcript	219298744	219304303	1000	+	.	gene_id "MSTRG.106107"; transcript_id "MSTRG.106107.3";
chr2	StringTie	exon	219298744	219299128	1000	+	.	gene_id "MSTRG.106107"; transcript_id "MSTRG.106107.3"; exon_number "1";
chr2	StringTie	exon	219300375	219300424	1000	+	.	gene_id "MSTRG.106107"; transcript_id "MSTRG.106107.3"; exon_number "2";
chr2	StringTie	exon	219303677	219303851	1000	+	.	gene_id "MSTRG.106107"; transcript_id "MSTRG.106107.3"; exon_number "3";
chr2	StringTie	exon	219303997	219304303	1000	+	.	gene_id "MSTRG.106107"; transcript_id "MSTRG.106107.3"; exon_number "4";
chr2	StringTie	transcript	219298860	219304228	1000	+	.	gene_id "MSTRG.106107"; transcript_id "MSTRG.106107.4";
chr2	StringTie	exon	219298860	219299128	1000	+	.	gene_id "MSTRG.106107"; transcript_id "MSTRG.106107.4"; exon_number "1";
chr2	StringTie	exon	219299626	219299816	1000	+	.	gene_id "MSTRG.106107"; transcript_id "MSTRG.106107.4"; exon_number "2";
chr2	StringTie	exon	219300375	219300424	1000	+	.	gene_id "MSTRG.106107"; transcript_id "MSTRG.106107.4"; exon_number "3";
chr2	StringTie	exon	219303677	219303851	1000	+	.	gene_id "MSTRG.106107"; transcript_id "MSTRG.106107.4"; exon_number "4";
chr2	StringTie	exon	219303997	219304228	1000	+	.	gene_id "MSTRG.106107"; transcript_id "MSTRG.106107.4"; exon_number "5";
chr2	StringTie	transcript	219298886	219304226	1000	+	.	gene_id "MSTRG.106107"; transcript_id "MSTRG.106107.5";
chr2	StringTie	exon	219298886	219299128	1000	+	.	gene_id "MSTRG.106107"; transcript_id "MSTRG.106107.5"; exon_number "1";
chr2	StringTie	exon	219299626	219300170	1000	+	.	gene_id "MSTRG.106107"; transcript_id "MSTRG.106107.5"; exon_number "2";
chr2	StringTie	exon	219300375	219300424	1000	+	.	gene_id "MSTRG.106107"; transcript_id "MSTRG.106107.5"; exon_number "3";
chr2	StringTie	exon	219303997	219304226	1000	+	.	gene_id "MSTRG.106107"; transcript_id "MSTRG.106107.5"; exon_number "4";
chr2	StringTie	transcript	219298904	219304132	1000	+	.	gene_id "MSTRG.106107"; transcript_id "MSTRG.106107.6";
chr2	StringTie	exon	219298904	219299128	1000	+	.	gene_id "MSTRG.106107"; transcript_id "MSTRG.106107.6"; exon_number "1";
chr2	StringTie	exon	219299626	219299810	1000	+	.	gene_id "MSTRG.106107"; transcript_id "MSTRG.106107.6"; exon_number "2";
chr2	StringTie	exon	219300373	219300424	1000	+	.	gene_id "MSTRG.106107"; transcript_id "MSTRG.106107.6"; exon_number "3";
chr2	StringTie	exon	219303677	219303851	1000	+	.	gene_id "MSTRG.106107"; transcript_id "MSTRG.106107.6"; exon_number "4";
chr2	StringTie	exon	219303997	219304132	1000	+	.	gene_id "MSTRG.106107"; transcript_id "MSTRG.106107.6"; exon_number "5";
chr2	StringTie	transcript	219298905	219304134	1000	+	.	gene_id "MSTRG.106107"; transcript_id "MSTRG.106107.7";
chr2	StringTie	exon	219298905	219299128	1000	+	.	gene_id "MSTRG.106107"; transcript_id "MSTRG.106107.7"; exon_number "1";
chr2	StringTie	exon	219299626	219299816	1000	+	.	gene_id "MSTRG.106107"; transcript_id "MSTRG.106107.7"; exon_number "2";
chr2	StringTie	exon	219300092	219300170	1000	+	.	gene_id "MSTRG.106107"; transcript_id "MSTRG.106107.7"; exon_number "3";
chr2	StringTie	exon	219300375	219300424	1000	+	.	gene_id "MSTRG.106107"; transcript_id "MSTRG.106107.7"; exon_number "4";
chr2	StringTie	exon	219303677	219303851	1000	+	.	gene_id "MSTRG.106107"; transcript_id "MSTRG.106107.7"; exon_number "5";
chr2	StringTie	exon	219303997	219304134	1000	+	.	gene_id "MSTRG.106107"; transcript_id "MSTRG.106107.7"; exon_number "6";
chr2	StringTie	transcript	219299243	219304130	1000	+	.	gene_id "MSTRG.106107"; transcript_id "MSTRG.106107.9";
chr2	StringTie	exon	219299243	219299363	1000	+	.	gene_id "MSTRG.106107"; transcript_id "MSTRG.106107.9"; exon_number "1";
chr2	StringTie	exon	219300375	219300424	1000	+	.	gene_id "MSTRG.106107"; transcript_id "MSTRG.106107.9"; exon_number "2";
chr2	StringTie	exon	219303997	219304130	1000	+	.	gene_id "MSTRG.106107"; transcript_id "MSTRG.106107.9"; exon_number "3";
chr2	StringTie	transcript	218259496	218263859	1000	+	.	gene_id "MSTRG.106108"; transcript_id "ENST00000479077"; gene_name "GPBAR1"; ref_gene_id "ENSG00000179921";
chr2	StringTie	exon	218259496	218260184	1000	+	.	gene_id "MSTRG.106108"; transcript_id "ENST00000479077"; exon_number "1"; gene_name "GPBAR1"; ref_gene_id "ENSG00000179921";
chr2	StringTie	exon	218262680	218263859	1000	+	.	gene_id "MSTRG.106108"; transcript_id "ENST00000479077"; exon_number "2"; gene_name "GPBAR1"; ref_gene_id "ENSG00000179921";
chr2	StringTie	transcript	218261015	218263859	1000	+	.	gene_id "MSTRG.106108"; transcript_id "ENST00000519574"; gene_name "GPBAR1"; ref_gene_id "ENSG00000179921";
chr2	StringTie	exon	218261015	218261216	1000	+	.	gene_id "MSTRG.106108"; transcript_id "ENST00000519574"; exon_number "1"; gene_name "GPBAR1"; ref_gene_id "ENSG00000179921";
chr2	StringTie	exon	218262680	218263859	1000	+	.	gene_id "MSTRG.106108"; transcript_id "ENST00000519574"; exon_number "2"; gene_name "GPBAR1"; ref_gene_id "ENSG00000179921";
chr2	StringTie	transcript	218261034	218263848	1000	+	.	gene_id "MSTRG.106108"; transcript_id "ENST00000521462"; gene_name "GPBAR1"; ref_gene_id "ENSG00000179921";
chr2	StringTie	exon	218261034	218261216	1000	+	.	gene_id "MSTRG.106108"; transcript_id "ENST00000521462"; exon_number "1"; gene_name "GPBAR1"; ref_gene_id "ENSG00000179921";
chr2	StringTie	exon	218262567	218263848	1000	+	.	gene_id "MSTRG.106108"; transcript_id "ENST00000521462"; exon_number "2"; gene_name "GPBAR1"; ref_gene_id "ENSG00000179921";
chr2	StringTie	transcript	218261015	218263859	1000	+	.	gene_id "MSTRG.106108"; transcript_id "ENST00000522678"; gene_name "GPBAR1"; ref_gene_id "ENSG00000179921";
chr2	StringTie	exon	218261015	218261216	1000	+	.	gene_id "MSTRG.106108"; transcript_id "ENST00000522678"; exon_number "1"; gene_name "GPBAR1"; ref_gene_id "ENSG00000179921";
chr2	StringTie	exon	218262059	218263859	1000	+	.	gene_id "MSTRG.106108"; transcript_id "ENST00000522678"; exon_number "2"; gene_name "GPBAR1"; ref_gene_id "ENSG00000179921";
chr2	StringTie	transcript	218259097	218263846	1000	+	.	gene_id "MSTRG.106108"; transcript_id "MSTRG.106108.1";
chr2	StringTie	exon	218259097	218259185	1000	+	.	gene_id "MSTRG.106108"; transcript_id "MSTRG.106108.1"; exon_number "1";
chr2	StringTie	exon	218262680	218263846	1000	+	.	gene_id "MSTRG.106108"; transcript_id "MSTRG.106108.1"; exon_number "2";
chr2	StringTie	transcript	218261011	218263990	1000	+	.	gene_id "MSTRG.106108"; transcript_id "MSTRG.106108.10";
chr2	StringTie	exon	218261011	218261039	1000	+	.	gene_id "MSTRG.106108"; transcript_id "MSTRG.106108.10"; exon_number "1";
chr2	StringTie	exon	218262059	218263990	1000	+	.	gene_id "MSTRG.106108"; transcript_id "MSTRG.106108.10"; exon_number "2";
chr2	StringTie	transcript	218261049	218264126	1000	+	.	gene_id "MSTRG.106108"; transcript_id "MSTRG.106108.14";
chr2	StringTie	exon	218261049	218261177	1000	+	.	gene_id "MSTRG.106108"; transcript_id "MSTRG.106108.14"; exon_number "1";
chr2	StringTie	exon	218262070	218264126	1000	+	.	gene_id "MSTRG.106108"; transcript_id "MSTRG.106108.14"; exon_number "2";
chr2	StringTie	transcript	218264132	218265458	1000	+	.	gene_id "MSTRG.106108"; transcript_id "MSTRG.106108.15";
chr2	StringTie	exon	218264132	218264300	1000	+	.	gene_id "MSTRG.106108"; transcript_id "MSTRG.106108.15"; exon_number "1";
chr2	StringTie	exon	218264388	218264516	1000	+	.	gene_id "MSTRG.106108"; transcript_id "MSTRG.106108.15"; exon_number "2";
chr2	StringTie	exon	218265076	218265458	1000	+	.	gene_id "MSTRG.106108"; transcript_id "MSTRG.106108.15"; exon_number "3";
chr2	StringTie	transcript	218264225	218264590	1000	+	.	gene_id "MSTRG.106108"; transcript_id "MSTRG.106108.16";
chr2	StringTie	exon	218264225	218264321	1000	+	.	gene_id "MSTRG.106108"; transcript_id "MSTRG.106108.16"; exon_number "1";
chr2	StringTie	exon	218264388	218264590	1000	+	.	gene_id "MSTRG.106108"; transcript_id "MSTRG.106108.16"; exon_number "2";
chr2	StringTie	transcript	218259516	218264116	1000	+	.	gene_id "MSTRG.106108"; transcript_id "MSTRG.106108.3";
chr2	StringTie	exon	218259516	218260184	1000	+	.	gene_id "MSTRG.106108"; transcript_id "MSTRG.106108.3"; exon_number "1";
chr2	StringTie	exon	218262567	218264116	1000	+	.	gene_id "MSTRG.106108"; transcript_id "MSTRG.106108.3"; exon_number "2";
chr2	StringTie	transcript	218259558	218264064	1000	+	.	gene_id "MSTRG.106108"; transcript_id "MSTRG.106108.4";
chr2	StringTie	exon	218259558	218260184	1000	+	.	gene_id "MSTRG.106108"; transcript_id "MSTRG.106108.4"; exon_number "1";
chr2	StringTie	exon	218262059	218264064	1000	+	.	gene_id "MSTRG.106108"; transcript_id "MSTRG.106108.4"; exon_number "2";
chr2	StringTie	transcript	218259640	218265546	1000	+	.	gene_id "MSTRG.106108"; transcript_id "MSTRG.106108.5";
chr2	StringTie	exon	218259640	218260184	1000	+	.	gene_id "MSTRG.106108"; transcript_id "MSTRG.106108.5"; exon_number "1";
chr2	StringTie	exon	218261111	218261216	1000	+	.	gene_id "MSTRG.106108"; transcript_id "MSTRG.106108.5"; exon_number "2";
chr2	StringTie	exon	218262680	218264300	1000	+	.	gene_id "MSTRG.106108"; transcript_id "MSTRG.106108.5"; exon_number "3";
chr2	StringTie	exon	218264426	218264587	1000	+	.	gene_id "MSTRG.106108"; transcript_id "MSTRG.106108.5"; exon_number "4";
chr2	StringTie	exon	218265410	218265546	1000	+	.	gene_id "MSTRG.106108"; transcript_id "MSTRG.106108.5"; exon_number "5";
chr2	StringTie	transcript	218260770	218263893	1000	+	.	gene_id "MSTRG.106108"; transcript_id "MSTRG.106108.6";
chr2	StringTie	exon	218260770	218260797	1000	+	.	gene_id "MSTRG.106108"; transcript_id "MSTRG.106108.6"; exon_number "1";
chr2	StringTie	exon	218262680	218263893	1000	+	.	gene_id "MSTRG.106108"; transcript_id "MSTRG.106108.6"; exon_number "2";
chr2	StringTie	transcript	218260921	218264362	1000	+	.	gene_id "MSTRG.106108"; transcript_id "MSTRG.106108.7";
chr2	StringTie	exon	218260921	218261216	1000	+	.	gene_id "MSTRG.106108"; transcript_id "MSTRG.106108.7"; exon_number "1";
chr2	StringTie	exon	218262680	218264300	1000	+	.	gene_id "MSTRG.106108"; transcript_id "MSTRG.106108.7"; exon_number "2";
chr2	StringTie	exon	218264331	218264362	1000	+	.	gene_id "MSTRG.106108"; transcript_id "MSTRG.106108.7"; exon_number "3";
chr2	StringTie	transcript	218260966	218266982	1000	+	.	gene_id "MSTRG.106108"; transcript_id "MSTRG.106108.8";
chr2	StringTie	exon	218260966	218261216	1000	+	.	gene_id "MSTRG.106108"; transcript_id "MSTRG.106108.8"; exon_number "1";
chr2	StringTie	exon	218262680	218262748	1000	+	.	gene_id "MSTRG.106108"; transcript_id "MSTRG.106108.8"; exon_number "2";
chr2	StringTie	exon	218263530	218264587	1000	+	.	gene_id "MSTRG.106108"; transcript_id "MSTRG.106108.8"; exon_number "3";
chr2	StringTie	exon	218265410	218265425	1000	+	.	gene_id "MSTRG.106108"; transcript_id "MSTRG.106108.8"; exon_number "4";
chr2	StringTie	exon	218265597	218265918	1000	+	.	gene_id "MSTRG.106108"; transcript_id "MSTRG.106108.8"; exon_number "5";
chr2	StringTie	exon	218266466	218266528	1000	+	.	gene_id "MSTRG.106108"; transcript_id "MSTRG.106108.8"; exon_number "6";
chr2	StringTie	exon	218266853	218266982	1000	+	.	gene_id "MSTRG.106108"; transcript_id "MSTRG.106108.8"; exon_number "7";
chr2	StringTie	transcript	218260981	218264563	1000	+	.	gene_id "MSTRG.106108"; transcript_id "MSTRG.106108.9";
chr2	StringTie	exon	218260981	218261216	1000	+	.	gene_id "MSTRG.106108"; transcript_id "MSTRG.106108.9"; exon_number "1";
chr2	StringTie	exon	218262680	218264300	1000	+	.	gene_id "MSTRG.106108"; transcript_id "MSTRG.106108.9"; exon_number "2";
chr2	StringTie	exon	218264517	218264563	1000	+	.	gene_id "MSTRG.106108"; transcript_id "MSTRG.106108.9"; exon_number "3";
chr2	StringTie	transcript	218262720	218263178	1000	-	.	gene_id "MSTRG.106109"; transcript_id "MSTRG.106109.1";
chr2	StringTie	exon	218262720	218262843	1000	-	.	gene_id "MSTRG.106109"; transcript_id "MSTRG.106109.1"; exon_number "1";
chr2	StringTie	exon	218262934	218263178	1000	-	.	gene_id "MSTRG.106109"; transcript_id "MSTRG.106109.1"; exon_number "2";
chr1	StringTie	transcript	151131707	151146611	1000	-	.	gene_id "MSTRG.10611"; transcript_id "ENST00000341697"; gene_name "SEMA6C"; ref_gene_id "ENSG00000143434";
chr1	StringTie	exon	151131707	151133517	1000	-	.	gene_id "MSTRG.10611"; transcript_id "ENST00000341697"; exon_number "1"; gene_name "SEMA6C"; ref_gene_id "ENSG00000143434";
chr1	StringTie	exon	151134401	151134445	1000	-	.	gene_id "MSTRG.10611"; transcript_id "ENST00000341697"; exon_number "2"; gene_name "SEMA6C"; ref_gene_id "ENSG00000143434";
chr1	StringTie	exon	151134620	151134675	1000	-	.	gene_id "MSTRG.10611"; transcript_id "ENST00000341697"; exon_number "3"; gene_name "SEMA6C"; ref_gene_id "ENSG00000143434";
chr1	StringTie	exon	151134798	151134875	1000	-	.	gene_id "MSTRG.10611"; transcript_id "ENST00000341697"; exon_number "4"; gene_name "SEMA6C"; ref_gene_id "ENSG00000143434";
chr1	StringTie	exon	151135163	151135309	1000	-	.	gene_id "MSTRG.10611"; transcript_id "ENST00000341697"; exon_number "5"; gene_name "SEMA6C"; ref_gene_id "ENSG00000143434";
chr1	StringTie	exon	151135591	151135764	1000	-	.	gene_id "MSTRG.10611"; transcript_id "ENST00000341697"; exon_number "6"; gene_name "SEMA6C"; ref_gene_id "ENSG00000143434";
chr1	StringTie	exon	151136011	151136163	1000	-	.	gene_id "MSTRG.10611"; transcript_id "ENST00000341697"; exon_number "7"; gene_name "SEMA6C"; ref_gene_id "ENSG00000143434";
chr1	StringTie	exon	151136448	151136579	1000	-	.	gene_id "MSTRG.10611"; transcript_id "ENST00000341697"; exon_number "8"; gene_name "SEMA6C"; ref_gene_id "ENSG00000143434";
chr1	StringTie	exon	151136857	151137074	1000	-	.	gene_id "MSTRG.10611"; transcript_id "ENST00000341697"; exon_number "9"; gene_name "SEMA6C"; ref_gene_id "ENSG00000143434";
chr1	StringTie	exon	151137711	151137799	1000	-	.	gene_id "MSTRG.10611"; transcript_id "ENST00000341697"; exon_number "10"; gene_name "SEMA6C"; ref_gene_id "ENSG00000143434";
chr1	StringTie	exon	151137986	151138105	1000	-	.	gene_id "MSTRG.10611"; transcript_id "ENST00000341697"; exon_number "11"; gene_name "SEMA6C"; ref_gene_id "ENSG00000143434";
chr1	StringTie	exon	151138316	151138406	1000	-	.	gene_id "MSTRG.10611"; transcript_id "ENST00000341697"; exon_number "12"; gene_name "SEMA6C"; ref_gene_id "ENSG00000143434";
chr1	StringTie	exon	151138630	151138731	1000	-	.	gene_id "MSTRG.10611"; transcript_id "ENST00000341697"; exon_number "13"; gene_name "SEMA6C"; ref_gene_id "ENSG00000143434";
chr1	StringTie	exon	151139425	151139481	1000	-	.	gene_id "MSTRG.10611"; transcript_id "ENST00000341697"; exon_number "14"; gene_name "SEMA6C"; ref_gene_id "ENSG00000143434";
chr1	StringTie	exon	151139638	151139701	1000	-	.	gene_id "MSTRG.10611"; transcript_id "ENST00000341697"; exon_number "15"; gene_name "SEMA6C"; ref_gene_id "ENSG00000143434";
chr1	StringTie	exon	151139976	151140090	1000	-	.	gene_id "MSTRG.10611"; transcript_id "ENST00000341697"; exon_number "16"; gene_name "SEMA6C"; ref_gene_id "ENSG00000143434";
chr1	StringTie	exon	151142504	151142675	1000	-	.	gene_id "MSTRG.10611"; transcript_id "ENST00000341697"; exon_number "17"; gene_name "SEMA6C"; ref_gene_id "ENSG00000143434";
chr1	StringTie	exon	151144385	151144434	1000	-	.	gene_id "MSTRG.10611"; transcript_id "ENST00000341697"; exon_number "18"; gene_name "SEMA6C"; ref_gene_id "ENSG00000143434";
chr1	StringTie	exon	151145024	151146611	1000	-	.	gene_id "MSTRG.10611"; transcript_id "ENST00000341697"; exon_number "19"; gene_name "SEMA6C"; ref_gene_id "ENSG00000143434";
chr1	StringTie	transcript	151159748	151165919	1000	-	.	gene_id "MSTRG.10611"; transcript_id "ENST00000368908"; gene_name "LYSMD1"; ref_gene_id "ENSG00000163155";
chr1	StringTie	exon	151159748	151161020	1000	-	.	gene_id "MSTRG.10611"; transcript_id "ENST00000368908"; exon_number "1"; gene_name "LYSMD1"; ref_gene_id "ENSG00000163155";
chr1	StringTie	exon	151161736	151162100	1000	-	.	gene_id "MSTRG.10611"; transcript_id "ENST00000368908"; exon_number "2"; gene_name "LYSMD1"; ref_gene_id "ENSG00000163155";
chr1	StringTie	exon	151165079	151165919	1000	-	.	gene_id "MSTRG.10611"; transcript_id "ENST00000368908"; exon_number "3"; gene_name "LYSMD1"; ref_gene_id "ENSG00000163155";
chr1	StringTie	transcript	151131685	151146457	1000	-	.	gene_id "MSTRG.10611"; transcript_id "ENST00000368912"; gene_name "SEMA6C"; ref_gene_id "ENSG00000143434";
chr1	StringTie	exon	151131685	151133517	1000	-	.	gene_id "MSTRG.10611"; transcript_id "ENST00000368912"; exon_number "1"; gene_name "SEMA6C"; ref_gene_id "ENSG00000143434";
chr1	StringTie	exon	151133960	151134055	1000	-	.	gene_id "MSTRG.10611"; transcript_id "ENST00000368912"; exon_number "2"; gene_name "SEMA6C"; ref_gene_id "ENSG00000143434";
chr1	StringTie	exon	151134401	151134445	1000	-	.	gene_id "MSTRG.10611"; transcript_id "ENST00000368912"; exon_number "3"; gene_name "SEMA6C"; ref_gene_id "ENSG00000143434";
chr1	StringTie	exon	151134620	151134675	1000	-	.	gene_id "MSTRG.10611"; transcript_id "ENST00000368912"; exon_number "4"; gene_name "SEMA6C"; ref_gene_id "ENSG00000143434";
chr1	StringTie	exon	151134798	151134875	1000	-	.	gene_id "MSTRG.10611"; transcript_id "ENST00000368912"; exon_number "5"; gene_name "SEMA6C"; ref_gene_id "ENSG00000143434";
chr1	StringTie	exon	151135163	151135309	1000	-	.	gene_id "MSTRG.10611"; transcript_id "ENST00000368912"; exon_number "6"; gene_name "SEMA6C"; ref_gene_id "ENSG00000143434";
chr1	StringTie	exon	151135591	151135764	1000	-	.	gene_id "MSTRG.10611"; transcript_id "ENST00000368912"; exon_number "7"; gene_name "SEMA6C"; ref_gene_id "ENSG00000143434";
chr1	StringTie	exon	151136011	151136163	1000	-	.	gene_id "MSTRG.10611"; transcript_id "ENST00000368912"; exon_number "8"; gene_name "SEMA6C"; ref_gene_id "ENSG00000143434";
chr1	StringTie	exon	151136448	151136579	1000	-	.	gene_id "MSTRG.10611"; transcript_id "ENST00000368912"; exon_number "9"; gene_name "SEMA6C"; ref_gene_id "ENSG00000143434";
chr1	StringTie	exon	151136857	151137074	1000	-	.	gene_id "MSTRG.10611"; transcript_id "ENST00000368912"; exon_number "10"; gene_name "SEMA6C"; ref_gene_id "ENSG00000143434";
chr1	StringTie	exon	151137711	151137799	1000	-	.	gene_id "MSTRG.10611"; transcript_id "ENST00000368912"; exon_number "11"; gene_name "SEMA6C"; ref_gene_id "ENSG00000143434";
chr1	StringTie	exon	151138316	151138406	1000	-	.	gene_id "MSTRG.10611"; transcript_id "ENST00000368912"; exon_number "12"; gene_name "SEMA6C"; ref_gene_id "ENSG00000143434";
chr1	StringTie	exon	151138630	151138731	1000	-	.	gene_id "MSTRG.10611"; transcript_id "ENST00000368912"; exon_number "13"; gene_name "SEMA6C"; ref_gene_id "ENSG00000143434";
chr1	StringTie	exon	151139425	151139481	1000	-	.	gene_id "MSTRG.10611"; transcript_id "ENST00000368912"; exon_number "14"; gene_name "SEMA6C"; ref_gene_id "ENSG00000143434";
chr1	StringTie	exon	151139638	151139701	1000	-	.	gene_id "MSTRG.10611"; transcript_id "ENST00000368912"; exon_number "15"; gene_name "SEMA6C"; ref_gene_id "ENSG00000143434";
chr1	StringTie	exon	151139976	151140090	1000	-	.	gene_id "MSTRG.10611"; transcript_id "ENST00000368912"; exon_number "16"; gene_name "SEMA6C"; ref_gene_id "ENSG00000143434";
chr1	StringTie	exon	151142504	151142675	1000	-	.	gene_id "MSTRG.10611"; transcript_id "ENST00000368912"; exon_number "17"; gene_name "SEMA6C"; ref_gene_id "ENSG00000143434";
chr1	StringTie	exon	151144385	151144434	1000	-	.	gene_id "MSTRG.10611"; transcript_id "ENST00000368912"; exon_number "18"; gene_name "SEMA6C"; ref_gene_id "ENSG00000143434";
chr1	StringTie	exon	151146433	151146457	1000	-	.	gene_id "MSTRG.10611"; transcript_id "ENST00000368912"; exon_number "19"; gene_name "SEMA6C"; ref_gene_id "ENSG00000143434";
chr1	StringTie	transcript	151131685	151146457	1000	-	.	gene_id "MSTRG.10611"; transcript_id "ENST00000368913"; gene_name "SEMA6C"; ref_gene_id "ENSG00000143434";
chr1	StringTie	exon	151131685	151133517	1000	-	.	gene_id "MSTRG.10611"; transcript_id "ENST00000368913"; exon_number "1"; gene_name "SEMA6C"; ref_gene_id "ENSG00000143434";
chr1	StringTie	exon	151133960	151134055	1000	-	.	gene_id "MSTRG.10611"; transcript_id "ENST00000368913"; exon_number "2"; gene_name "SEMA6C"; ref_gene_id "ENSG00000143434";
chr1	StringTie	exon	151134401	151134445	1000	-	.	gene_id "MSTRG.10611"; transcript_id "ENST00000368913"; exon_number "3"; gene_name "SEMA6C"; ref_gene_id "ENSG00000143434";
chr1	StringTie	exon	151134620	151134675	1000	-	.	gene_id "MSTRG.10611"; transcript_id "ENST00000368913"; exon_number "4"; gene_name "SEMA6C"; ref_gene_id "ENSG00000143434";
chr1	StringTie	exon	151134798	151134875	1000	-	.	gene_id "MSTRG.10611"; transcript_id "ENST00000368913"; exon_number "5"; gene_name "SEMA6C"; ref_gene_id "ENSG00000143434";
chr1	StringTie	exon	151135163	151135309	1000	-	.	gene_id "MSTRG.10611"; transcript_id "ENST00000368913"; exon_number "6"; gene_name "SEMA6C"; ref_gene_id "ENSG00000143434";
chr1	StringTie	exon	151135591	151135764	1000	-	.	gene_id "MSTRG.10611"; transcript_id "ENST00000368913"; exon_number "7"; gene_name "SEMA6C"; ref_gene_id "ENSG00000143434";
chr1	StringTie	exon	151136011	151136163	1000	-	.	gene_id "MSTRG.10611"; transcript_id "ENST00000368913"; exon_number "8"; gene_name "SEMA6C"; ref_gene_id "ENSG00000143434";
chr1	StringTie	exon	151136448	151136579	1000	-	.	gene_id "MSTRG.10611"; transcript_id "ENST00000368913"; exon_number "9"; gene_name "SEMA6C"; ref_gene_id "ENSG00000143434";
chr1	StringTie	exon	151136857	151137074	1000	-	.	gene_id "MSTRG.10611"; transcript_id "ENST00000368913"; exon_number "10"; gene_name "SEMA6C"; ref_gene_id "ENSG00000143434";
chr1	StringTie	exon	151137711	151137799	1000	-	.	gene_id "MSTRG.10611"; transcript_id "ENST00000368913"; exon_number "11"; gene_name "SEMA6C"; ref_gene_id "ENSG00000143434";
chr1	StringTie	exon	151137986	151138105	1000	-	.	gene_id "MSTRG.10611"; transcript_id "ENST00000368913"; exon_number "12"; gene_name "SEMA6C"; ref_gene_id "ENSG00000143434";
chr1	StringTie	exon	151138316	151138406	1000	-	.	gene_id "MSTRG.10611"; transcript_id "ENST00000368913"; exon_number "13"; gene_name "SEMA6C"; ref_gene_id "ENSG00000143434";
chr1	StringTie	exon	151138630	151138731	1000	-	.	gene_id "MSTRG.10611"; transcript_id "ENST00000368913"; exon_number "14"; gene_name "SEMA6C"; ref_gene_id "ENSG00000143434";
chr1	StringTie	exon	151139425	151139481	1000	-	.	gene_id "MSTRG.10611"; transcript_id "ENST00000368913"; exon_number "15"; gene_name "SEMA6C"; ref_gene_id "ENSG00000143434";
chr1	StringTie	exon	151139638	151139701	1000	-	.	gene_id "MSTRG.10611"; transcript_id "ENST00000368913"; exon_number "16"; gene_name "SEMA6C"; ref_gene_id "ENSG00000143434";
chr1	StringTie	exon	151139976	151140090	1000	-	.	gene_id "MSTRG.10611"; transcript_id "ENST00000368913"; exon_number "17"; gene_name "SEMA6C"; ref_gene_id "ENSG00000143434";
chr1	StringTie	exon	151142504	151142675	1000	-	.	gene_id "MSTRG.10611"; transcript_id "ENST00000368913"; exon_number "18"; gene_name "SEMA6C"; ref_gene_id "ENSG00000143434";
chr1	StringTie	exon	151144385	151144434	1000	-	.	gene_id "MSTRG.10611"; transcript_id "ENST00000368913"; exon_number "19"; gene_name "SEMA6C"; ref_gene_id "ENSG00000143434";
chr1	StringTie	exon	151146433	151146457	1000	-	.	gene_id "MSTRG.10611"; transcript_id "ENST00000368913"; exon_number "20"; gene_name "SEMA6C"; ref_gene_id "ENSG00000143434";
chr1	StringTie	transcript	151131685	151146628	1000	-	.	gene_id "MSTRG.10611"; transcript_id "ENST00000368914"; gene_name "SEMA6C"; ref_gene_id "ENSG00000143434";
chr1	StringTie	exon	151131685	151133517	1000	-	.	gene_id "MSTRG.10611"; transcript_id "ENST00000368914"; exon_number "1"; gene_name "SEMA6C"; ref_gene_id "ENSG00000143434";
chr1	StringTie	exon	151134401	151134445	1000	-	.	gene_id "MSTRG.10611"; transcript_id "ENST00000368914"; exon_number "2"; gene_name "SEMA6C"; ref_gene_id "ENSG00000143434";
chr1	StringTie	exon	151134620	151134675	1000	-	.	gene_id "MSTRG.10611"; transcript_id "ENST00000368914"; exon_number "3"; gene_name "SEMA6C"; ref_gene_id "ENSG00000143434";
chr1	StringTie	exon	151134798	151134875	1000	-	.	gene_id "MSTRG.10611"; transcript_id "ENST00000368914"; exon_number "4"; gene_name "SEMA6C"; ref_gene_id "ENSG00000143434";
chr1	StringTie	exon	151135163	151135309	1000	-	.	gene_id "MSTRG.10611"; transcript_id "ENST00000368914"; exon_number "5"; gene_name "SEMA6C"; ref_gene_id "ENSG00000143434";
chr1	StringTie	exon	151135591	151135764	1000	-	.	gene_id "MSTRG.10611"; transcript_id "ENST00000368914"; exon_number "6"; gene_name "SEMA6C"; ref_gene_id "ENSG00000143434";
chr1	StringTie	exon	151136011	151136163	1000	-	.	gene_id "MSTRG.10611"; transcript_id "ENST00000368914"; exon_number "7"; gene_name "SEMA6C"; ref_gene_id "ENSG00000143434";
chr1	StringTie	exon	151136448	151136579	1000	-	.	gene_id "MSTRG.10611"; transcript_id "ENST00000368914"; exon_number "8"; gene_name "SEMA6C"; ref_gene_id "ENSG00000143434";
chr1	StringTie	exon	151136857	151137074	1000	-	.	gene_id "MSTRG.10611"; transcript_id "ENST00000368914"; exon_number "9"; gene_name "SEMA6C"; ref_gene_id "ENSG00000143434";
chr1	StringTie	exon	151137711	151137799	1000	-	.	gene_id "MSTRG.10611"; transcript_id "ENST00000368914"; exon_number "10"; gene_name "SEMA6C"; ref_gene_id "ENSG00000143434";
chr1	StringTie	exon	151137986	151138105	1000	-	.	gene_id "MSTRG.10611"; transcript_id "ENST00000368914"; exon_number "11"; gene_name "SEMA6C"; ref_gene_id "ENSG00000143434";
chr1	StringTie	exon	151138316	151138406	1000	-	.	gene_id "MSTRG.10611"; transcript_id "ENST00000368914"; exon_number "12"; gene_name "SEMA6C"; ref_gene_id "ENSG00000143434";
chr1	StringTie	exon	151138630	151138731	1000	-	.	gene_id "MSTRG.10611"; transcript_id "ENST00000368914"; exon_number "13"; gene_name "SEMA6C"; ref_gene_id "ENSG00000143434";
chr1	StringTie	exon	151139425	151139481	1000	-	.	gene_id "MSTRG.10611"; transcript_id "ENST00000368914"; exon_number "14"; gene_name "SEMA6C"; ref_gene_id "ENSG00000143434";
chr1	StringTie	exon	151139638	151139701	1000	-	.	gene_id "MSTRG.10611"; transcript_id "ENST00000368914"; exon_number "15"; gene_name "SEMA6C"; ref_gene_id "ENSG00000143434";
chr1	StringTie	exon	151139976	151140090	1000	-	.	gene_id "MSTRG.10611"; transcript_id "ENST00000368914"; exon_number "16"; gene_name "SEMA6C"; ref_gene_id "ENSG00000143434";
chr1	StringTie	exon	151142504	151142675	1000	-	.	gene_id "MSTRG.10611"; transcript_id "ENST00000368914"; exon_number "17"; gene_name "SEMA6C"; ref_gene_id "ENSG00000143434";
chr1	StringTie	exon	151144385	151144434	1000	-	.	gene_id "MSTRG.10611"; transcript_id "ENST00000368914"; exon_number "18"; gene_name "SEMA6C"; ref_gene_id "ENSG00000143434";
chr1	StringTie	exon	151146433	151146628	1000	-	.	gene_id "MSTRG.10611"; transcript_id "ENST00000368914"; exon_number "19"; gene_name "SEMA6C"; ref_gene_id "ENSG00000143434";
chr1	StringTie	transcript	151160585	151165948	1000	-	.	gene_id "MSTRG.10611"; transcript_id "ENST00000440902"; gene_name "LYSMD1"; ref_gene_id "ENSG00000163155";
chr1	StringTie	exon	151160585	151161020	1000	-	.	gene_id "MSTRG.10611"; transcript_id "ENST00000440902"; exon_number "1"; gene_name "LYSMD1"; ref_gene_id "ENSG00000163155";
chr1	StringTie	exon	151161736	151162100	1000	-	.	gene_id "MSTRG.10611"; transcript_id "ENST00000440902"; exon_number "2"; gene_name "LYSMD1"; ref_gene_id "ENSG00000163155";
chr1	StringTie	exon	151165747	151165948	1000	-	.	gene_id "MSTRG.10611"; transcript_id "ENST00000440902"; exon_number "3"; gene_name "LYSMD1"; ref_gene_id "ENSG00000163155";
chr1	StringTie	transcript	151134199	151135266	1000	-	.	gene_id "MSTRG.10611"; transcript_id "ENST00000464018"; gene_name "SEMA6C"; ref_gene_id "ENSG00000143434";
chr1	StringTie	exon	151134199	151134445	1000	-	.	gene_id "MSTRG.10611"; transcript_id "ENST00000464018"; exon_number "1"; gene_name "SEMA6C"; ref_gene_id "ENSG00000143434";
chr1	StringTie	exon	151134620	151134675	1000	-	.	gene_id "MSTRG.10611"; transcript_id "ENST00000464018"; exon_number "2"; gene_name "SEMA6C"; ref_gene_id "ENSG00000143434";
chr1	StringTie	exon	151134798	151134875	1000	-	.	gene_id "MSTRG.10611"; transcript_id "ENST00000464018"; exon_number "3"; gene_name "SEMA6C"; ref_gene_id "ENSG00000143434";
chr1	StringTie	exon	151135163	151135266	1000	-	.	gene_id "MSTRG.10611"; transcript_id "ENST00000464018"; exon_number "4"; gene_name "SEMA6C"; ref_gene_id "ENSG00000143434";
chr1	StringTie	transcript	151132067	151132868	1000	-	.	gene_id "MSTRG.10611"; transcript_id "ENST00000479820"; gene_name "SEMA6C"; ref_gene_id "ENSG00000143434";
chr1	StringTie	exon	151132067	151132481	1000	-	.	gene_id "MSTRG.10611"; transcript_id "ENST00000479820"; exon_number "1"; gene_name "SEMA6C"; ref_gene_id "ENSG00000143434";
chr1	StringTie	exon	151132797	151132868	1000	-	.	gene_id "MSTRG.10611"; transcript_id "ENST00000479820"; exon_number "2"; gene_name "SEMA6C"; ref_gene_id "ENSG00000143434";
chr1	StringTie	transcript	151137712	151139461	1000	-	.	gene_id "MSTRG.10611"; transcript_id "ENST00000485745"; gene_name "SEMA6C"; ref_gene_id "ENSG00000143434";
chr1	StringTie	exon	151137712	151137799	1000	-	.	gene_id "MSTRG.10611"; transcript_id "ENST00000485745"; exon_number "1"; gene_name "SEMA6C"; ref_gene_id "ENSG00000143434";
chr1	StringTie	exon	151138009	151138105	1000	-	.	gene_id "MSTRG.10611"; transcript_id "ENST00000485745"; exon_number "2"; gene_name "SEMA6C"; ref_gene_id "ENSG00000143434";
chr1	StringTie	exon	151138630	151138731	1000	-	.	gene_id "MSTRG.10611"; transcript_id "ENST00000485745"; exon_number "3"; gene_name "SEMA6C"; ref_gene_id "ENSG00000143434";
chr1	StringTie	exon	151139425	151139461	1000	-	.	gene_id "MSTRG.10611"; transcript_id "ENST00000485745"; exon_number "4"; gene_name "SEMA6C"; ref_gene_id "ENSG00000143434";
chr1	StringTie	transcript	151134331	151134875	1000	-	.	gene_id "MSTRG.10611"; transcript_id "ENST00000489944"; gene_name "SEMA6C"; ref_gene_id "ENSG00000143434";
chr1	StringTie	exon	151134331	151134675	1000	-	.	gene_id "MSTRG.10611"; transcript_id "ENST00000489944"; exon_number "1"; gene_name "SEMA6C"; ref_gene_id "ENSG00000143434";
chr1	StringTie	exon	151134798	151134875	1000	-	.	gene_id "MSTRG.10611"; transcript_id "ENST00000489944"; exon_number "2"; gene_name "SEMA6C"; ref_gene_id "ENSG00000143434";
chr1	StringTie	transcript	151130075	151131610	1000	-	.	gene_id "MSTRG.10611"; transcript_id "ENST00000563624"; gene_name "RP11-68I18.10"; ref_gene_id "ENSG00000261168";
chr1	StringTie	exon	151130075	151131610	1000	-	.	gene_id "MSTRG.10611"; transcript_id "ENST00000563624"; exon_number "1"; gene_name "RP11-68I18.10"; ref_gene_id "ENSG00000261168";
chr1	StringTie	transcript	151132197	151146664	1000	-	.	gene_id "MSTRG.10611"; transcript_id "ENST00000613223"; gene_name "SEMA6C"; ref_gene_id "ENSG00000143434";
chr1	StringTie	exon	151132197	151132695	1000	-	.	gene_id "MSTRG.10611"; transcript_id "ENST00000613223"; exon_number "1"; gene_name "SEMA6C"; ref_gene_id "ENSG00000143434";
chr1	StringTie	exon	151135591	151135599	1000	-	.	gene_id "MSTRG.10611"; transcript_id "ENST00000613223"; exon_number "2"; gene_name "SEMA6C"; ref_gene_id "ENSG00000143434";
chr1	StringTie	exon	151136448	151136579	1000	-	.	gene_id "MSTRG.10611"; transcript_id "ENST00000613223"; exon_number "3"; gene_name "SEMA6C"; ref_gene_id "ENSG00000143434";
chr1	StringTie	exon	151136857	151137074	1000	-	.	gene_id "MSTRG.10611"; transcript_id "ENST00000613223"; exon_number "4"; gene_name "SEMA6C"; ref_gene_id "ENSG00000143434";
chr1	StringTie	exon	151137711	151137799	1000	-	.	gene_id "MSTRG.10611"; transcript_id "ENST00000613223"; exon_number "5"; gene_name "SEMA6C"; ref_gene_id "ENSG00000143434";
chr1	StringTie	exon	151137986	151138105	1000	-	.	gene_id "MSTRG.10611"; transcript_id "ENST00000613223"; exon_number "6"; gene_name "SEMA6C"; ref_gene_id "ENSG00000143434";
chr1	StringTie	exon	151138316	151138406	1000	-	.	gene_id "MSTRG.10611"; transcript_id "ENST00000613223"; exon_number "7"; gene_name "SEMA6C"; ref_gene_id "ENSG00000143434";
chr1	StringTie	exon	151138630	151138731	1000	-	.	gene_id "MSTRG.10611"; transcript_id "ENST00000613223"; exon_number "8"; gene_name "SEMA6C"; ref_gene_id "ENSG00000143434";
chr1	StringTie	exon	151139425	151139481	1000	-	.	gene_id "MSTRG.10611"; transcript_id "ENST00000613223"; exon_number "9"; gene_name "SEMA6C"; ref_gene_id "ENSG00000143434";
chr1	StringTie	exon	151139638	151139701	1000	-	.	gene_id "MSTRG.10611"; transcript_id "ENST00000613223"; exon_number "10"; gene_name "SEMA6C"; ref_gene_id "ENSG00000143434";
chr1	StringTie	exon	151139976	151140090	1000	-	.	gene_id "MSTRG.10611"; transcript_id "ENST00000613223"; exon_number "11"; gene_name "SEMA6C"; ref_gene_id "ENSG00000143434";
chr1	StringTie	exon	151142504	151142675	1000	-	.	gene_id "MSTRG.10611"; transcript_id "ENST00000613223"; exon_number "12"; gene_name "SEMA6C"; ref_gene_id "ENSG00000143434";
chr1	StringTie	exon	151144385	151144434	1000	-	.	gene_id "MSTRG.10611"; transcript_id "ENST00000613223"; exon_number "13"; gene_name "SEMA6C"; ref_gene_id "ENSG00000143434";
chr1	StringTie	exon	151146433	151146664	1000	-	.	gene_id "MSTRG.10611"; transcript_id "ENST00000613223"; exon_number "14"; gene_name "SEMA6C"; ref_gene_id "ENSG00000143434";
chr1	StringTie	transcript	151131969	151144406	1000	-	.	gene_id "MSTRG.10611"; transcript_id "ENST00000621728"; gene_name "SEMA6C"; ref_gene_id "ENSG00000143434";
chr1	StringTie	exon	151131969	151132693	1000	-	.	gene_id "MSTRG.10611"; transcript_id "ENST00000621728"; exon_number "1"; gene_name "SEMA6C"; ref_gene_id "ENSG00000143434";
chr1	StringTie	exon	151136153	151136163	1000	-	.	gene_id "MSTRG.10611"; transcript_id "ENST00000621728"; exon_number "2"; gene_name "SEMA6C"; ref_gene_id "ENSG00000143434";
chr1	StringTie	exon	151136448	151136579	1000	-	.	gene_id "MSTRG.10611"; transcript_id "ENST00000621728"; exon_number "3"; gene_name "SEMA6C"; ref_gene_id "ENSG00000143434";
chr1	StringTie	exon	151136857	151137074	1000	-	.	gene_id "MSTRG.10611"; transcript_id "ENST00000621728"; exon_number "4"; gene_name "SEMA6C"; ref_gene_id "ENSG00000143434";
chr1	StringTie	exon	151137711	151137799	1000	-	.	gene_id "MSTRG.10611"; transcript_id "ENST00000621728"; exon_number "5"; gene_name "SEMA6C"; ref_gene_id "ENSG00000143434";
chr1	StringTie	exon	151137986	151138105	1000	-	.	gene_id "MSTRG.10611"; transcript_id "ENST00000621728"; exon_number "6"; gene_name "SEMA6C"; ref_gene_id "ENSG00000143434";
chr1	StringTie	exon	151138316	151138406	1000	-	.	gene_id "MSTRG.10611"; transcript_id "ENST00000621728"; exon_number "7"; gene_name "SEMA6C"; ref_gene_id "ENSG00000143434";
chr1	StringTie	exon	151138630	151138731	1000	-	.	gene_id "MSTRG.10611"; transcript_id "ENST00000621728"; exon_number "8"; gene_name "SEMA6C"; ref_gene_id "ENSG00000143434";
chr1	StringTie	exon	151139425	151139481	1000	-	.	gene_id "MSTRG.10611"; transcript_id "ENST00000621728"; exon_number "9"; gene_name "SEMA6C"; ref_gene_id "ENSG00000143434";
chr1	StringTie	exon	151139638	151139701	1000	-	.	gene_id "MSTRG.10611"; transcript_id "ENST00000621728"; exon_number "10"; gene_name "SEMA6C"; ref_gene_id "ENSG00000143434";
chr1	StringTie	exon	151139976	151140090	1000	-	.	gene_id "MSTRG.10611"; transcript_id "ENST00000621728"; exon_number "11"; gene_name "SEMA6C"; ref_gene_id "ENSG00000143434";
chr1	StringTie	exon	151142504	151142675	1000	-	.	gene_id "MSTRG.10611"; transcript_id "ENST00000621728"; exon_number "12"; gene_name "SEMA6C"; ref_gene_id "ENSG00000143434";
chr1	StringTie	exon	151144385	151144406	1000	-	.	gene_id "MSTRG.10611"; transcript_id "ENST00000621728"; exon_number "13"; gene_name "SEMA6C"; ref_gene_id "ENSG00000143434";
chr1	StringTie	transcript	151107325	151165966	1000	-	.	gene_id "MSTRG.10611"; transcript_id "MSTRG.10611.1";
chr1	StringTie	exon	151107325	151107352	1000	-	.	gene_id "MSTRG.10611"; transcript_id "MSTRG.10611.1"; exon_number "1";
chr1	StringTie	exon	151118065	151118146	1000	-	.	gene_id "MSTRG.10611"; transcript_id "MSTRG.10611.1"; exon_number "2";
chr1	StringTie	exon	151131875	151133517	1000	-	.	gene_id "MSTRG.10611"; transcript_id "MSTRG.10611.1"; exon_number "3";
chr1	StringTie	exon	151134401	151134445	1000	-	.	gene_id "MSTRG.10611"; transcript_id "MSTRG.10611.1"; exon_number "4";
chr1	StringTie	exon	151134620	151134675	1000	-	.	gene_id "MSTRG.10611"; transcript_id "MSTRG.10611.1"; exon_number "5";
chr1	StringTie	exon	151134798	151134875	1000	-	.	gene_id "MSTRG.10611"; transcript_id "MSTRG.10611.1"; exon_number "6";
chr1	StringTie	exon	151135163	151135309	1000	-	.	gene_id "MSTRG.10611"; transcript_id "MSTRG.10611.1"; exon_number "7";
chr1	StringTie	exon	151135591	151135764	1000	-	.	gene_id "MSTRG.10611"; transcript_id "MSTRG.10611.1"; exon_number "8";
chr1	StringTie	exon	151136011	151136163	1000	-	.	gene_id "MSTRG.10611"; transcript_id "MSTRG.10611.1"; exon_number "9";
chr1	StringTie	exon	151136448	151136579	1000	-	.	gene_id "MSTRG.10611"; transcript_id "MSTRG.10611.1"; exon_number "10";
chr1	StringTie	exon	151136857	151137074	1000	-	.	gene_id "MSTRG.10611"; transcript_id "MSTRG.10611.1"; exon_number "11";
chr1	StringTie	exon	151137711	151137799	1000	-	.	gene_id "MSTRG.10611"; transcript_id "MSTRG.10611.1"; exon_number "12";
chr1	StringTie	exon	151138009	151138105	1000	-	.	gene_id "MSTRG.10611"; transcript_id "MSTRG.10611.1"; exon_number "13";
chr1	StringTie	exon	151138316	151138406	1000	-	.	gene_id "MSTRG.10611"; transcript_id "MSTRG.10611.1"; exon_number "14";
chr1	StringTie	exon	151138630	151138731	1000	-	.	gene_id "MSTRG.10611"; transcript_id "MSTRG.10611.1"; exon_number "15";
chr1	StringTie	exon	151139425	151139481	1000	-	.	gene_id "MSTRG.10611"; transcript_id "MSTRG.10611.1"; exon_number "16";
chr1	StringTie	exon	151139638	151139701	1000	-	.	gene_id "MSTRG.10611"; transcript_id "MSTRG.10611.1"; exon_number "17";
chr1	StringTie	exon	151139976	151140090	1000	-	.	gene_id "MSTRG.10611"; transcript_id "MSTRG.10611.1"; exon_number "18";
chr1	StringTie	exon	151142504	151142675	1000	-	.	gene_id "MSTRG.10611"; transcript_id "MSTRG.10611.1"; exon_number "19";
chr1	StringTie	exon	151144385	151147254	1000	-	.	gene_id "MSTRG.10611"; transcript_id "MSTRG.10611.1"; exon_number "20";
chr1	StringTie	exon	151147666	151147817	1000	-	.	gene_id "MSTRG.10611"; transcript_id "MSTRG.10611.1"; exon_number "21";
chr1	StringTie	exon	151149965	151150104	1000	-	.	gene_id "MSTRG.10611"; transcript_id "MSTRG.10611.1"; exon_number "22";
chr1	StringTie	exon	151156345	151156416	1000	-	.	gene_id "MSTRG.10611"; transcript_id "MSTRG.10611.1"; exon_number "23";
chr1	StringTie	exon	151157178	151157383	1000	-	.	gene_id "MSTRG.10611"; transcript_id "MSTRG.10611.1"; exon_number "24";
chr1	StringTie	exon	151160815	151161020	1000	-	.	gene_id "MSTRG.10611"; transcript_id "MSTRG.10611.1"; exon_number "25";
chr1	StringTie	exon	151161736	151162015	1000	-	.	gene_id "MSTRG.10611"; transcript_id "MSTRG.10611.1"; exon_number "26";
chr1	StringTie	exon	151165079	151165267	1000	-	.	gene_id "MSTRG.10611"; transcript_id "MSTRG.10611.1"; exon_number "27";
chr1	StringTie	exon	151165688	151165966	1000	-	.	gene_id "MSTRG.10611"; transcript_id "MSTRG.10611.1"; exon_number "28";
chr1	StringTie	transcript	151128840	151166010	1000	-	.	gene_id "MSTRG.10611"; transcript_id "MSTRG.10611.10";
chr1	StringTie	exon	151128840	151133517	1000	-	.	gene_id "MSTRG.10611"; transcript_id "MSTRG.10611.10"; exon_number "1";
chr1	StringTie	exon	151134401	151134445	1000	-	.	gene_id "MSTRG.10611"; transcript_id "MSTRG.10611.10"; exon_number "2";
chr1	StringTie	exon	151134620	151134675	1000	-	.	gene_id "MSTRG.10611"; transcript_id "MSTRG.10611.10"; exon_number "3";
chr1	StringTie	exon	151134798	151134875	1000	-	.	gene_id "MSTRG.10611"; transcript_id "MSTRG.10611.10"; exon_number "4";
chr1	StringTie	exon	151135163	151135309	1000	-	.	gene_id "MSTRG.10611"; transcript_id "MSTRG.10611.10"; exon_number "5";
chr1	StringTie	exon	151135591	151135764	1000	-	.	gene_id "MSTRG.10611"; transcript_id "MSTRG.10611.10"; exon_number "6";
chr1	StringTie	exon	151136011	151136163	1000	-	.	gene_id "MSTRG.10611"; transcript_id "MSTRG.10611.10"; exon_number "7";
chr1	StringTie	exon	151136448	151136579	1000	-	.	gene_id "MSTRG.10611"; transcript_id "MSTRG.10611.10"; exon_number "8";
chr1	StringTie	exon	151136857	151137074	1000	-	.	gene_id "MSTRG.10611"; transcript_id "MSTRG.10611.10"; exon_number "9";
chr1	StringTie	exon	151137711	151137799	1000	-	.	gene_id "MSTRG.10611"; transcript_id "MSTRG.10611.10"; exon_number "10";
chr1	StringTie	exon	151137986	151138105	1000	-	.	gene_id "MSTRG.10611"; transcript_id "MSTRG.10611.10"; exon_number "11";
chr1	StringTie	exon	151138316	151138406	1000	-	.	gene_id "MSTRG.10611"; transcript_id "MSTRG.10611.10"; exon_number "12";
chr1	StringTie	exon	151138630	151138731	1000	-	.	gene_id "MSTRG.10611"; transcript_id "MSTRG.10611.10"; exon_number "13";
chr1	StringTie	exon	151139425	151139481	1000	-	.	gene_id "MSTRG.10611"; transcript_id "MSTRG.10611.10"; exon_number "14";
chr1	StringTie	exon	151139638	151139701	1000	-	.	gene_id "MSTRG.10611"; transcript_id "MSTRG.10611.10"; exon_number "15";
chr1	StringTie	exon	151139976	151140090	1000	-	.	gene_id "MSTRG.10611"; transcript_id "MSTRG.10611.10"; exon_number "16";
chr1	StringTie	exon	151142504	151142675	1000	-	.	gene_id "MSTRG.10611"; transcript_id "MSTRG.10611.10"; exon_number "17";
chr1	StringTie	exon	151144385	151147254	1000	-	.	gene_id "MSTRG.10611"; transcript_id "MSTRG.10611.10"; exon_number "18";
chr1	StringTie	exon	151149965	151150104	1000	-	.	gene_id "MSTRG.10611"; transcript_id "MSTRG.10611.10"; exon_number "19";
chr1	StringTie	exon	151160815	151161020	1000	-	.	gene_id "MSTRG.10611"; transcript_id "MSTRG.10611.10"; exon_number "20";
chr1	StringTie	exon	151161736	151162100	1000	-	.	gene_id "MSTRG.10611"; transcript_id "MSTRG.10611.10"; exon_number "21";
chr1	StringTie	exon	151165747	151166010	1000	-	.	gene_id "MSTRG.10611"; transcript_id "MSTRG.10611.10"; exon_number "22";
chr1	StringTie	transcript	151130156	151146733	1000	-	.	gene_id "MSTRG.10611"; transcript_id "MSTRG.10611.100";
chr1	StringTie	exon	151130156	151133318	1000	-	.	gene_id "MSTRG.10611"; transcript_id "MSTRG.10611.100"; exon_number "1";
chr1	StringTie	exon	151134401	151134445	1000	-	.	gene_id "MSTRG.10611"; transcript_id "MSTRG.10611.100"; exon_number "2";
chr1	StringTie	exon	151134620	151134675	1000	-	.	gene_id "MSTRG.10611"; transcript_id "MSTRG.10611.100"; exon_number "3";
chr1	StringTie	exon	151134798	151134875	1000	-	.	gene_id "MSTRG.10611"; transcript_id "MSTRG.10611.100"; exon_number "4";
chr1	StringTie	exon	151135163	151135309	1000	-	.	gene_id "MSTRG.10611"; transcript_id "MSTRG.10611.100"; exon_number "5";
chr1	StringTie	exon	151135591	151135764	1000	-	.	gene_id "MSTRG.10611"; transcript_id "MSTRG.10611.100"; exon_number "6";
chr1	StringTie	exon	151136011	151136163	1000	-	.	gene_id "MSTRG.10611"; transcript_id "MSTRG.10611.100"; exon_number "7";
chr1	StringTie	exon	151136448	151136579	1000	-	.	gene_id "MSTRG.10611"; transcript_id "MSTRG.10611.100"; exon_number "8";
chr1	StringTie	exon	151136857	151137074	1000	-	.	gene_id "MSTRG.10611"; transcript_id "MSTRG.10611.100"; exon_number "9";
chr1	StringTie	exon	151137711	151137799	1000	-	.	gene_id "MSTRG.10611"; transcript_id "MSTRG.10611.100"; exon_number "10";
chr1	StringTie	exon	151137986	151138105	1000	-	.	gene_id "MSTRG.10611"; transcript_id "MSTRG.10611.100"; exon_number "11";
chr1	StringTie	exon	151138316	151138406	1000	-	.	gene_id "MSTRG.10611"; transcript_id "MSTRG.10611.100"; exon_number "12";
chr1	StringTie	exon	151138630	151138731	1000	-	.	gene_id "MSTRG.10611"; transcript_id "MSTRG.10611.100"; exon_number "13";
chr1	StringTie	exon	151139425	151139481	1000	-	.	gene_id "MSTRG.10611"; transcript_id "MSTRG.10611.100"; exon_number "14";
chr1	StringTie	exon	151139638	151139701	1000	-	.	gene_id "MSTRG.10611"; transcript_id "MSTRG.10611.100"; exon_number "15";
chr1	StringTie	exon	151139976	151140090	1000	-	.	gene_id "MSTRG.10611"; transcript_id "MSTRG.10611.100"; exon_number "16";
chr1	StringTie	exon	151144385	151144434	1000	-	.	gene_id "MSTRG.10611"; transcript_id "MSTRG.10611.100"; exon_number "17";
chr1	StringTie	exon	151146433	151146733	1000	-	.	gene_id "MSTRG.10611"; transcript_id "MSTRG.10611.100"; exon_number "18";
chr1	StringTie	transcript	151130156	151146733	1000	-	.	gene_id "MSTRG.10611"; transcript_id "MSTRG.10611.101";
chr1	StringTie	exon	151130156	151133517	1000	-	.	gene_id "MSTRG.10611"; transcript_id "MSTRG.10611.101"; exon_number "1";
chr1	StringTie	exon	151134401	151134445	1000	-	.	gene_id "MSTRG.10611"; transcript_id "MSTRG.10611.101"; exon_number "2";
chr1	StringTie	exon	151134620	151134675	1000	-	.	gene_id "MSTRG.10611"; transcript_id "MSTRG.10611.101"; exon_number "3";
chr1	StringTie	exon	151134798	151134875	1000	-	.	gene_id "MSTRG.10611"; transcript_id "MSTRG.10611.101"; exon_number "4";
chr1	StringTie	exon	151135163	151135309	1000	-	.	gene_id "MSTRG.10611"; transcript_id "MSTRG.10611.101"; exon_number "5";
chr1	StringTie	exon	151135591	151135764	1000	-	.	gene_id "MSTRG.10611"; transcript_id "MSTRG.10611.101"; exon_number "6";
chr1	StringTie	exon	151136011	151136163	1000	-	.	gene_id "MSTRG.10611"; transcript_id "MSTRG.10611.101"; exon_number "7";
chr1	StringTie	exon	151136448	151136579	1000	-	.	gene_id "MSTRG.10611"; transcript_id "MSTRG.10611.101"; exon_number "8";
chr1	StringTie	exon	151136857	151137074	1000	-	.	gene_id "MSTRG.10611"; transcript_id "MSTRG.10611.101"; exon_number "9";
chr1	StringTie	exon	151137711	151137799	1000	-	.	gene_id "MSTRG.10611"; transcript_id "MSTRG.10611.101"; exon_number "10";
chr1	StringTie	exon	151137986	151138105	1000	-	.	gene_id "MSTRG.10611"; transcript_id "MSTRG.10611.101"; exon_number "11";
chr1	StringTie	exon	151138316	151138406	1000	-	.	gene_id "MSTRG.10611"; transcript_id "MSTRG.10611.101"; exon_number "12";
chr1	StringTie	exon	151138630	151138731	1000	-	.	gene_id "MSTRG.10611"; transcript_id "MSTRG.10611.101"; exon_number "13";
chr1	StringTie	exon	151139425	151139481	1000	-	.	gene_id "MSTRG.10611"; transcript_id "MSTRG.10611.101"; exon_number "14";
chr1	StringTie	exon	151139638	151139701	1000	-	.	gene_id "MSTRG.10611"; transcript_id "MSTRG.10611.101"; exon_number "15";
chr1	StringTie	exon	151139976	151140090	1000	-	.	gene_id "MSTRG.10611"; transcript_id "MSTRG.10611.101"; exon_number "16";
chr1	StringTie	exon	151142369	151142675	1000	-	.	gene_id "MSTRG.10611"; transcript_id "MSTRG.10611.101"; exon_number "17";
chr1	StringTie	exon	151144385	151144434	1000	-	.	gene_id "MSTRG.10611"; transcript_id "MSTRG.10611.101"; exon_number "18";
chr1	StringTie	exon	151146429	151146733	1000	-	.	gene_id "MSTRG.10611"; transcript_id "MSTRG.10611.101"; exon_number "19";
chr1	StringTie	transcript	151130166	151164798	1000	-	.	gene_id "MSTRG.10611"; transcript_id "MSTRG.10611.102";
chr1	StringTie	exon	151130166	151133517	1000	-	.	gene_id "MSTRG.10611"; transcript_id "MSTRG.10611.102"; exon_number "1";
chr1	StringTie	exon	151134401	151134445	1000	-	.	gene_id "MSTRG.10611"; transcript_id "MSTRG.10611.102"; exon_number "2";
chr1	StringTie	exon	151134620	151134675	1000	-	.	gene_id "MSTRG.10611"; transcript_id "MSTRG.10611.102"; exon_number "3";
chr1	StringTie	exon	151134798	151134875	1000	-	.	gene_id "MSTRG.10611"; transcript_id "MSTRG.10611.102"; exon_number "4";
chr1	StringTie	exon	151135163	151135309	1000	-	.	gene_id "MSTRG.10611"; transcript_id "MSTRG.10611.102"; exon_number "5";
chr1	StringTie	exon	151135591	151135764	1000	-	.	gene_id "MSTRG.10611"; transcript_id "MSTRG.10611.102"; exon_number "6";
chr1	StringTie	exon	151136011	151136163	1000	-	.	gene_id "MSTRG.10611"; transcript_id "MSTRG.10611.102"; exon_number "7";
chr1	StringTie	exon	151136448	151136579	1000	-	.	gene_id "MSTRG.10611"; transcript_id "MSTRG.10611.102"; exon_number "8";
chr1	StringTie	exon	151136857	151137074	1000	-	.	gene_id "MSTRG.10611"; transcript_id "MSTRG.10611.102"; exon_number "9";
chr1	StringTie	exon	151137711	151137799	1000	-	.	gene_id "MSTRG.10611"; transcript_id "MSTRG.10611.102"; exon_number "10";
chr1	StringTie	exon	151137986	151138105	1000	-	.	gene_id "MSTRG.10611"; transcript_id "MSTRG.10611.102"; exon_number "11";
chr1	StringTie	exon	151138630	151138731	1000	-	.	gene_id "MSTRG.10611"; transcript_id "MSTRG.10611.102"; exon_number "12";
chr1	StringTie	exon	151139425	151139481	1000	-	.	gene_id "MSTRG.10611"; transcript_id "MSTRG.10611.102"; exon_number "13";
chr1	StringTie	exon	151139638	151139701	1000	-	.	gene_id "MSTRG.10611"; transcript_id "MSTRG.10611.102"; exon_number "14";
chr1	StringTie	exon	151139976	151140090	1000	-	.	gene_id "MSTRG.10611"; transcript_id "MSTRG.10611.102"; exon_number "15";
chr1	StringTie	exon	151142504	151142675	1000	-	.	gene_id "MSTRG.10611"; transcript_id "MSTRG.10611.102"; exon_number "16";
chr1	StringTie	exon	151144385	151144434	1000	-	.	gene_id "MSTRG.10611"; transcript_id "MSTRG.10611.102"; exon_number "17";
chr1	StringTie	exon	151145024	151146576	1000	-	.	gene_id "MSTRG.10611"; transcript_id "MSTRG.10611.102"; exon_number "18";
chr1	StringTie	exon	151160815	151161020	1000	-	.	gene_id "MSTRG.10611"; transcript_id "MSTRG.10611.102"; exon_number "19";
chr1	StringTie	exon	151161736	151162015	1000	-	.	gene_id "MSTRG.10611"; transcript_id "MSTRG.10611.102"; exon_number "20";
chr1	StringTie	exon	151164705	151164798	1000	-	.	gene_id "MSTRG.10611"; transcript_id "MSTRG.10611.102"; exon_number "21";
chr1	StringTie	transcript	151130171	151146736	1000	-	.	gene_id "MSTRG.10611"; transcript_id "MSTRG.10611.103";
chr1	StringTie	exon	151130171	151133517	1000	-	.	gene_id "MSTRG.10611"; transcript_id "MSTRG.10611.103"; exon_number "1";
chr1	StringTie	exon	151134401	151134445	1000	-	.	gene_id "MSTRG.10611"; transcript_id "MSTRG.10611.103"; exon_number "2";
chr1	StringTie	exon	151134620	151134675	1000	-	.	gene_id "MSTRG.10611"; transcript_id "MSTRG.10611.103"; exon_number "3";
chr1	StringTie	exon	151134798	151134875	1000	-	.	gene_id "MSTRG.10611"; transcript_id "MSTRG.10611.103"; exon_number "4";
chr1	StringTie	exon	151135163	151135309	1000	-	.	gene_id "MSTRG.10611"; transcript_id "MSTRG.10611.103"; exon_number "5";
chr1	StringTie	exon	151135591	151135764	1000	-	.	gene_id "MSTRG.10611"; transcript_id "MSTRG.10611.103"; exon_number "6";
chr1	StringTie	exon	151136011	151136163	1000	-	.	gene_id "MSTRG.10611"; transcript_id "MSTRG.10611.103"; exon_number "7";
chr1	StringTie	exon	151136857	151137074	1000	-	.	gene_id "MSTRG.10611"; transcript_id "MSTRG.10611.103"; exon_number "8";
chr1	StringTie	exon	151137711	151137799	1000	-	.	gene_id "MSTRG.10611"; transcript_id "MSTRG.10611.103"; exon_number "9";
chr1	StringTie	exon	151137986	151138105	1000	-	.	gene_id "MSTRG.10611"; transcript_id "MSTRG.10611.103"; exon_number "10";
chr1	StringTie	exon	151138316	151138406	1000	-	.	gene_id "MSTRG.10611"; transcript_id "MSTRG.10611.103"; exon_number "11";
chr1	StringTie	exon	151138630	151138731	1000	-	.	gene_id "MSTRG.10611"; transcript_id "MSTRG.10611.103"; exon_number "12";
chr1	StringTie	exon	151139425	151139481	1000	-	.	gene_id "MSTRG.10611"; transcript_id "MSTRG.10611.103"; exon_number "13";
chr1	StringTie	exon	151139638	151139701	1000	-	.	gene_id "MSTRG.10611"; transcript_id "MSTRG.10611.103"; exon_number "14";
chr1	StringTie	exon	151139976	151140090	1000	-	.	gene_id "MSTRG.10611"; transcript_id "MSTRG.10611.103"; exon_number "15";
chr1	StringTie	exon	151142504	151142675	1000	-	.	gene_id "MSTRG.10611"; transcript_id "MSTRG.10611.103"; exon_number "16";
chr1	StringTie	exon	151144385	151144434	1000	-	.	gene_id "MSTRG.10611"; transcript_id "MSTRG.10611.103"; exon_number "17";
chr1	StringTie	exon	151145014	151146736	1000	-	.	gene_id "MSTRG.10611"; transcript_id "MSTRG.10611.103"; exon_number "18";
chr1	StringTie	transcript	151130171	151166009	1000	-	.	gene_id "MSTRG.10611"; transcript_id "MSTRG.10611.104";
chr1	StringTie	exon	151130171	151133517	1000	-	.	gene_id "MSTRG.10611"; transcript_id "MSTRG.10611.104"; exon_number "1";
chr1	StringTie	exon	151134401	151134445	1000	-	.	gene_id "MSTRG.10611"; transcript_id "MSTRG.10611.104"; exon_number "2";
chr1	StringTie	exon	151134620	151134675	1000	-	.	gene_id "MSTRG.10611"; transcript_id "MSTRG.10611.104"; exon_number "3";
chr1	StringTie	exon	151134798	151134875	1000	-	.	gene_id "MSTRG.10611"; transcript_id "MSTRG.10611.104"; exon_number "4";
chr1	StringTie	exon	151135163	151135309	1000	-	.	gene_id "MSTRG.10611"; transcript_id "MSTRG.10611.104"; exon_number "5";
chr1	StringTie	exon	151135591	151135764	1000	-	.	gene_id "MSTRG.10611"; transcript_id "MSTRG.10611.104"; exon_number "6";
chr1	StringTie	exon	151136011	151136163	1000	-	.	gene_id "MSTRG.10611"; transcript_id "MSTRG.10611.104"; exon_number "7";
chr1	StringTie	exon	151136857	151137074	1000	-	.	gene_id "MSTRG.10611"; transcript_id "MSTRG.10611.104"; exon_number "8";
chr1	StringTie	exon	151137711	151137799	1000	-	.	gene_id "MSTRG.10611"; transcript_id "MSTRG.10611.104"; exon_number "9";
chr1	StringTie	exon	151137986	151138105	1000	-	.	gene_id "MSTRG.10611"; transcript_id "MSTRG.10611.104"; exon_number "10";
chr1	StringTie	exon	151138316	151138406	1000	-	.	gene_id "MSTRG.10611"; transcript_id "MSTRG.10611.104"; exon_number "11";
chr1	StringTie	exon	151138630	151138731	1000	-	.	gene_id "MSTRG.10611"; transcript_id "MSTRG.10611.104"; exon_number "12";
chr1	StringTie	exon	151139425	151139481	1000	-	.	gene_id "MSTRG.10611"; transcript_id "MSTRG.10611.104"; exon_number "13";
chr1	StringTie	exon	151139638	151139701	1000	-	.	gene_id "MSTRG.10611"; transcript_id "MSTRG.10611.104"; exon_number "14";
chr1	StringTie	exon	151139976	151140090	1000	-	.	gene_id "MSTRG.10611"; transcript_id "MSTRG.10611.104"; exon_number "15";
chr1	StringTie	exon	151142504	151142675	1000	-	.	gene_id "MSTRG.10611"; transcript_id "MSTRG.10611.104"; exon_number "16";
chr1	StringTie	exon	151144385	151144434	1000	-	.	gene_id "MSTRG.10611"; transcript_id "MSTRG.10611.104"; exon_number "17";
chr1	StringTie	exon	151160815	151161020	1000	-	.	gene_id "MSTRG.10611"; transcript_id "MSTRG.10611.104"; exon_number "18";
chr1	StringTie	exon	151161736	151162100	1000	-	.	gene_id "MSTRG.10611"; transcript_id "MSTRG.10611.104"; exon_number "19";
chr1	StringTie	exon	151165079	151165332	1000	-	.	gene_id "MSTRG.10611"; transcript_id "MSTRG.10611.104"; exon_number "20";
chr1	StringTie	exon	151165688	151166009	1000	-	.	gene_id "MSTRG.10611"; transcript_id "MSTRG.10611.104"; exon_number "21";
chr1	StringTie	transcript	151130219	151165948	1000	-	.	gene_id "MSTRG.10611"; transcript_id "MSTRG.10611.105";
chr1	StringTie	exon	151130219	151133517	1000	-	.	gene_id "MSTRG.10611"; transcript_id "MSTRG.10611.105"; exon_number "1";
chr1	StringTie	exon	151134401	151134445	1000	-	.	gene_id "MSTRG.10611"; transcript_id "MSTRG.10611.105"; exon_number "2";
chr1	StringTie	exon	151134620	151134675	1000	-	.	gene_id "MSTRG.10611"; transcript_id "MSTRG.10611.105"; exon_number "3";
chr1	StringTie	exon	151134798	151134875	1000	-	.	gene_id "MSTRG.10611"; transcript_id "MSTRG.10611.105"; exon_number "4";
chr1	StringTie	exon	151135163	151135309	1000	-	.	gene_id "MSTRG.10611"; transcript_id "MSTRG.10611.105"; exon_number "5";
chr1	StringTie	exon	151135591	151135764	1000	-	.	gene_id "MSTRG.10611"; transcript_id "MSTRG.10611.105"; exon_number "6";
chr1	StringTie	exon	151136011	151136163	1000	-	.	gene_id "MSTRG.10611"; transcript_id "MSTRG.10611.105"; exon_number "7";
chr1	StringTie	exon	151136448	151136579	1000	-	.	gene_id "MSTRG.10611"; transcript_id "MSTRG.10611.105"; exon_number "8";
chr1	StringTie	exon	151136857	151137074	1000	-	.	gene_id "MSTRG.10611"; transcript_id "MSTRG.10611.105"; exon_number "9";
chr1	StringTie	exon	151137711	151137799	1000	-	.	gene_id "MSTRG.10611"; transcript_id "MSTRG.10611.105"; exon_number "10";
chr1	StringTie	exon	151137986	151138105	1000	-	.	gene_id "MSTRG.10611"; transcript_id "MSTRG.10611.105"; exon_number "11";
chr1	StringTie	exon	151138630	151138731	1000	-	.	gene_id "MSTRG.10611"; transcript_id "MSTRG.10611.105"; exon_number "12";
chr1	StringTie	exon	151139425	151139481	1000	-	.	gene_id "MSTRG.10611"; transcript_id "MSTRG.10611.105"; exon_number "13";
chr1	StringTie	exon	151139638	151139701	1000	-	.	gene_id "MSTRG.10611"; transcript_id "MSTRG.10611.105"; exon_number "14";
chr1	StringTie	exon	151139976	151140090	1000	-	.	gene_id "MSTRG.10611"; transcript_id "MSTRG.10611.105"; exon_number "15";
chr1	StringTie	exon	151142504	151142675	1000	-	.	gene_id "MSTRG.10611"; transcript_id "MSTRG.10611.105"; exon_number "16";
chr1	StringTie	exon	151144385	151144434	1000	-	.	gene_id "MSTRG.10611"; transcript_id "MSTRG.10611.105"; exon_number "17";
chr1	StringTie	exon	151146433	151147254	1000	-	.	gene_id "MSTRG.10611"; transcript_id "MSTRG.10611.105"; exon_number "18";
chr1	StringTie	exon	151160815	151161020	1000	-	.	gene_id "MSTRG.10611"; transcript_id "MSTRG.10611.105"; exon_number "19";
chr1	StringTie	exon	151161736	151162100	1000	-	.	gene_id "MSTRG.10611"; transcript_id "MSTRG.10611.105"; exon_number "20";
chr1	StringTie	exon	151165747	151165948	1000	-	.	gene_id "MSTRG.10611"; transcript_id "MSTRG.10611.105"; exon_number "21";
chr1	StringTie	transcript	151130346	151146687	1000	-	.	gene_id "MSTRG.10611"; transcript_id "MSTRG.10611.106";
chr1	StringTie	exon	151130346	151132796	1000	-	.	gene_id "MSTRG.10611"; transcript_id "MSTRG.10611.106"; exon_number "1";
chr1	StringTie	exon	151132839	151133517	1000	-	.	gene_id "MSTRG.10611"; transcript_id "MSTRG.10611.106"; exon_number "2";
chr1	StringTie	exon	151134401	151134445	1000	-	.	gene_id "MSTRG.10611"; transcript_id "MSTRG.10611.106"; exon_number "3";
chr1	StringTie	exon	151134620	151134675	1000	-	.	gene_id "MSTRG.10611"; transcript_id "MSTRG.10611.106"; exon_number "4";
chr1	StringTie	exon	151134798	151134875	1000	-	.	gene_id "MSTRG.10611"; transcript_id "MSTRG.10611.106"; exon_number "5";
chr1	StringTie	exon	151135163	151135309	1000	-	.	gene_id "MSTRG.10611"; transcript_id "MSTRG.10611.106"; exon_number "6";
chr1	StringTie	exon	151135591	151135764	1000	-	.	gene_id "MSTRG.10611"; transcript_id "MSTRG.10611.106"; exon_number "7";
chr1	StringTie	exon	151136011	151136163	1000	-	.	gene_id "MSTRG.10611"; transcript_id "MSTRG.10611.106"; exon_number "8";
chr1	StringTie	exon	151136448	151136579	1000	-	.	gene_id "MSTRG.10611"; transcript_id "MSTRG.10611.106"; exon_number "9";
chr1	StringTie	exon	151136857	151137074	1000	-	.	gene_id "MSTRG.10611"; transcript_id "MSTRG.10611.106"; exon_number "10";
chr1	StringTie	exon	151137711	151137799	1000	-	.	gene_id "MSTRG.10611"; transcript_id "MSTRG.10611.106"; exon_number "11";
chr1	StringTie	exon	151138009	151138105	1000	-	.	gene_id "MSTRG.10611"; transcript_id "MSTRG.10611.106"; exon_number "12";
chr1	StringTie	exon	151138316	151138406	1000	-	.	gene_id "MSTRG.10611"; transcript_id "MSTRG.10611.106"; exon_number "13";
chr1	StringTie	exon	151138630	151138731	1000	-	.	gene_id "MSTRG.10611"; transcript_id "MSTRG.10611.106"; exon_number "14";
chr1	StringTie	exon	151139425	151139481	1000	-	.	gene_id "MSTRG.10611"; transcript_id "MSTRG.10611.106"; exon_number "15";
chr1	StringTie	exon	151139638	151139701	1000	-	.	gene_id "MSTRG.10611"; transcript_id "MSTRG.10611.106"; exon_number "16";
chr1	StringTie	exon	151139976	151140090	1000	-	.	gene_id "MSTRG.10611"; transcript_id "MSTRG.10611.106"; exon_number "17";
chr1	StringTie	exon	151142504	151142675	1000	-	.	gene_id "MSTRG.10611"; transcript_id "MSTRG.10611.106"; exon_number "18";
chr1	StringTie	exon	151144385	151144434	1000	-	.	gene_id "MSTRG.10611"; transcript_id "MSTRG.10611.106"; exon_number "19";
chr1	StringTie	exon	151146433	151146687	1000	-	.	gene_id "MSTRG.10611"; transcript_id "MSTRG.10611.106"; exon_number "20";
chr1	StringTie	transcript	151130352	151165955	1000	-	.	gene_id "MSTRG.10611"; transcript_id "MSTRG.10611.107";
chr1	StringTie	exon	151130352	151133517	1000	-	.	gene_id "MSTRG.10611"; transcript_id "MSTRG.10611.107"; exon_number "1";
chr1	StringTie	exon	151134401	151134445	1000	-	.	gene_id "MSTRG.10611"; transcript_id "MSTRG.10611.107"; exon_number "2";
chr1	StringTie	exon	151134620	151134675	1000	-	.	gene_id "MSTRG.10611"; transcript_id "MSTRG.10611.107"; exon_number "3";
chr1	StringTie	exon	151134798	151134875	1000	-	.	gene_id "MSTRG.10611"; transcript_id "MSTRG.10611.107"; exon_number "4";
chr1	StringTie	exon	151135163	151135309	1000	-	.	gene_id "MSTRG.10611"; transcript_id "MSTRG.10611.107"; exon_number "5";
chr1	StringTie	exon	151135591	151135764	1000	-	.	gene_id "MSTRG.10611"; transcript_id "MSTRG.10611.107"; exon_number "6";
chr1	StringTie	exon	151136011	151136163	1000	-	.	gene_id "MSTRG.10611"; transcript_id "MSTRG.10611.107"; exon_number "7";
chr1	StringTie	exon	151136448	151136579	1000	-	.	gene_id "MSTRG.10611"; transcript_id "MSTRG.10611.107"; exon_number "8";
chr1	StringTie	exon	151136857	151137074	1000	-	.	gene_id "MSTRG.10611"; transcript_id "MSTRG.10611.107"; exon_number "9";
chr1	StringTie	exon	151137711	151137799	1000	-	.	gene_id "MSTRG.10611"; transcript_id "MSTRG.10611.107"; exon_number "10";
chr1	StringTie	exon	151137986	151138105	1000	-	.	gene_id "MSTRG.10611"; transcript_id "MSTRG.10611.107"; exon_number "11";
chr1	StringTie	exon	151138630	151138731	1000	-	.	gene_id "MSTRG.10611"; transcript_id "MSTRG.10611.107"; exon_number "12";
chr1	StringTie	exon	151139425	151139481	1000	-	.	gene_id "MSTRG.10611"; transcript_id "MSTRG.10611.107"; exon_number "13";
chr1	StringTie	exon	151139638	151139701	1000	-	.	gene_id "MSTRG.10611"; transcript_id "MSTRG.10611.107"; exon_number "14";
chr1	StringTie	exon	151139976	151140090	1000	-	.	gene_id "MSTRG.10611"; transcript_id "MSTRG.10611.107"; exon_number "15";
chr1	StringTie	exon	151142504	151142675	1000	-	.	gene_id "MSTRG.10611"; transcript_id "MSTRG.10611.107"; exon_number "16";
chr1	StringTie	exon	151144385	151144434	1000	-	.	gene_id "MSTRG.10611"; transcript_id "MSTRG.10611.107"; exon_number "17";
chr1	StringTie	exon	151146433	151147254	1000	-	.	gene_id "MSTRG.10611"; transcript_id "MSTRG.10611.107"; exon_number "18";
chr1	StringTie	exon	151149965	151150104	1000	-	.	gene_id "MSTRG.10611"; transcript_id "MSTRG.10611.107"; exon_number "19";
chr1	StringTie	exon	151160815	151161020	1000	-	.	gene_id "MSTRG.10611"; transcript_id "MSTRG.10611.107"; exon_number "20";
chr1	StringTie	exon	151161736	151162100	1000	-	.	gene_id "MSTRG.10611"; transcript_id "MSTRG.10611.107"; exon_number "21";
chr1	StringTie	exon	151165079	151165332	1000	-	.	gene_id "MSTRG.10611"; transcript_id "MSTRG.10611.107"; exon_number "22";
chr1	StringTie	exon	151165747	151165955	1000	-	.	gene_id "MSTRG.10611"; transcript_id "MSTRG.10611.107"; exon_number "23";
chr1	StringTie	transcript	151130440	151146696	1000	-	.	gene_id "MSTRG.10611"; transcript_id "MSTRG.10611.108";
chr1	StringTie	exon	151130440	151133517	1000	-	.	gene_id "MSTRG.10611"; transcript_id "MSTRG.10611.108"; exon_number "1";
chr1	StringTie	exon	151134401	151134445	1000	-	.	gene_id "MSTRG.10611"; transcript_id "MSTRG.10611.108"; exon_number "2";
chr1	StringTie	exon	151134620	151134675	1000	-	.	gene_id "MSTRG.10611"; transcript_id "MSTRG.10611.108"; exon_number "3";
chr1	StringTie	exon	151134798	151134875	1000	-	.	gene_id "MSTRG.10611"; transcript_id "MSTRG.10611.108"; exon_number "4";
chr1	StringTie	exon	151135163	151135309	1000	-	.	gene_id "MSTRG.10611"; transcript_id "MSTRG.10611.108"; exon_number "5";
chr1	StringTie	exon	151135591	151135764	1000	-	.	gene_id "MSTRG.10611"; transcript_id "MSTRG.10611.108"; exon_number "6";
chr1	StringTie	exon	151136011	151136163	1000	-	.	gene_id "MSTRG.10611"; transcript_id "MSTRG.10611.108"; exon_number "7";
chr1	StringTie	exon	151136857	151137074	1000	-	.	gene_id "MSTRG.10611"; transcript_id "MSTRG.10611.108"; exon_number "8";
chr1	StringTie	exon	151137711	151137799	1000	-	.	gene_id "MSTRG.10611"; transcript_id "MSTRG.10611.108"; exon_number "9";
chr1	StringTie	exon	151137986	151138105	1000	-	.	gene_id "MSTRG.10611"; transcript_id "MSTRG.10611.108"; exon_number "10";
chr1	StringTie	exon	151138316	151138406	1000	-	.	gene_id "MSTRG.10611"; transcript_id "MSTRG.10611.108"; exon_number "11";
chr1	StringTie	exon	151138630	151138731	1000	-	.	gene_id "MSTRG.10611"; transcript_id "MSTRG.10611.108"; exon_number "12";
chr1	StringTie	exon	151139425	151139481	1000	-	.	gene_id "MSTRG.10611"; transcript_id "MSTRG.10611.108"; exon_number "13";
chr1	StringTie	exon	151139638	151139701	1000	-	.	gene_id "MSTRG.10611"; transcript_id "MSTRG.10611.108"; exon_number "14";
chr1	StringTie	exon	151139976	151140090	1000	-	.	gene_id "MSTRG.10611"; transcript_id "MSTRG.10611.108"; exon_number "15";
chr1	StringTie	exon	151142504	151142675	1000	-	.	gene_id "MSTRG.10611"; transcript_id "MSTRG.10611.108"; exon_number "16";
chr1	StringTie	exon	151144385	151144434	1000	-	.	gene_id "MSTRG.10611"; transcript_id "MSTRG.10611.108"; exon_number "17";
chr1	StringTie	exon	151146429	151146696	1000	-	.	gene_id "MSTRG.10611"; transcript_id "MSTRG.10611.108"; exon_number "18";
chr1	StringTie	transcript	151131613	151147690	1000	-	.	gene_id "MSTRG.10611"; transcript_id "MSTRG.10611.109";
chr1	StringTie	exon	151131613	151133517	1000	-	.	gene_id "MSTRG.10611"; transcript_id "MSTRG.10611.109"; exon_number "1";
chr1	StringTie	exon	151134401	151134445	1000	-	.	gene_id "MSTRG.10611"; transcript_id "MSTRG.10611.109"; exon_number "2";
chr1	StringTie	exon	151134620	151134675	1000	-	.	gene_id "MSTRG.10611"; transcript_id "MSTRG.10611.109"; exon_number "3";
chr1	StringTie	exon	151134802	151134875	1000	-	.	gene_id "MSTRG.10611"; transcript_id "MSTRG.10611.109"; exon_number "4";
chr1	StringTie	exon	151135163	151135309	1000	-	.	gene_id "MSTRG.10611"; transcript_id "MSTRG.10611.109"; exon_number "5";
chr1	StringTie	exon	151135591	151135764	1000	-	.	gene_id "MSTRG.10611"; transcript_id "MSTRG.10611.109"; exon_number "6";
chr1	StringTie	exon	151136011	151136163	1000	-	.	gene_id "MSTRG.10611"; transcript_id "MSTRG.10611.109"; exon_number "7";
chr1	StringTie	exon	151136448	151136579	1000	-	.	gene_id "MSTRG.10611"; transcript_id "MSTRG.10611.109"; exon_number "8";
chr1	StringTie	exon	151136857	151137074	1000	-	.	gene_id "MSTRG.10611"; transcript_id "MSTRG.10611.109"; exon_number "9";
chr1	StringTie	exon	151137711	151137799	1000	-	.	gene_id "MSTRG.10611"; transcript_id "MSTRG.10611.109"; exon_number "10";
chr1	StringTie	exon	151137986	151138105	1000	-	.	gene_id "MSTRG.10611"; transcript_id "MSTRG.10611.109"; exon_number "11";
chr1	StringTie	exon	151138316	151138406	1000	-	.	gene_id "MSTRG.10611"; transcript_id "MSTRG.10611.109"; exon_number "12";
chr1	StringTie	exon	151138630	151138731	1000	-	.	gene_id "MSTRG.10611"; transcript_id "MSTRG.10611.109"; exon_number "13";
chr1	StringTie	exon	151139425	151139481	1000	-	.	gene_id "MSTRG.10611"; transcript_id "MSTRG.10611.109"; exon_number "14";
chr1	StringTie	exon	151139638	151139701	1000	-	.	gene_id "MSTRG.10611"; transcript_id "MSTRG.10611.109"; exon_number "15";
chr1	StringTie	exon	151139976	151140090	1000	-	.	gene_id "MSTRG.10611"; transcript_id "MSTRG.10611.109"; exon_number "16";
chr1	StringTie	exon	151142504	151142675	1000	-	.	gene_id "MSTRG.10611"; transcript_id "MSTRG.10611.109"; exon_number "17";
chr1	StringTie	exon	151144385	151144434	1000	-	.	gene_id "MSTRG.10611"; transcript_id "MSTRG.10611.109"; exon_number "18";
chr1	StringTie	exon	151145024	151145284	1000	-	.	gene_id "MSTRG.10611"; transcript_id "MSTRG.10611.109"; exon_number "19";
chr1	StringTie	exon	151146433	151147254	1000	-	.	gene_id "MSTRG.10611"; transcript_id "MSTRG.10611.109"; exon_number "20";
chr1	StringTie	exon	151147666	151147690	1000	-	.	gene_id "MSTRG.10611"; transcript_id "MSTRG.10611.109"; exon_number "21";
chr1	StringTie	transcript	151128885	151165999	1000	-	.	gene_id "MSTRG.10611"; transcript_id "MSTRG.10611.11";
chr1	StringTie	exon	151128885	151133517	1000	-	.	gene_id "MSTRG.10611"; transcript_id "MSTRG.10611.11"; exon_number "1";
chr1	StringTie	exon	151134401	151134445	1000	-	.	gene_id "MSTRG.10611"; transcript_id "MSTRG.10611.11"; exon_number "2";
chr1	StringTie	exon	151134620	151134675	1000	-	.	gene_id "MSTRG.10611"; transcript_id "MSTRG.10611.11"; exon_number "3";
chr1	StringTie	exon	151134798	151134875	1000	-	.	gene_id "MSTRG.10611"; transcript_id "MSTRG.10611.11"; exon_number "4";
chr1	StringTie	exon	151135163	151135309	1000	-	.	gene_id "MSTRG.10611"; transcript_id "MSTRG.10611.11"; exon_number "5";
chr1	StringTie	exon	151135591	151135764	1000	-	.	gene_id "MSTRG.10611"; transcript_id "MSTRG.10611.11"; exon_number "6";
chr1	StringTie	exon	151136011	151136163	1000	-	.	gene_id "MSTRG.10611"; transcript_id "MSTRG.10611.11"; exon_number "7";
chr1	StringTie	exon	151136448	151136579	1000	-	.	gene_id "MSTRG.10611"; transcript_id "MSTRG.10611.11"; exon_number "8";
chr1	StringTie	exon	151136857	151137074	1000	-	.	gene_id "MSTRG.10611"; transcript_id "MSTRG.10611.11"; exon_number "9";
chr1	StringTie	exon	151137711	151137799	1000	-	.	gene_id "MSTRG.10611"; transcript_id "MSTRG.10611.11"; exon_number "10";
chr1	StringTie	exon	151137986	151138105	1000	-	.	gene_id "MSTRG.10611"; transcript_id "MSTRG.10611.11"; exon_number "11";
chr1	StringTie	exon	151138316	151138406	1000	-	.	gene_id "MSTRG.10611"; transcript_id "MSTRG.10611.11"; exon_number "12";
chr1	StringTie	exon	151138630	151138731	1000	-	.	gene_id "MSTRG.10611"; transcript_id "MSTRG.10611.11"; exon_number "13";
chr1	StringTie	exon	151139425	151139481	1000	-	.	gene_id "MSTRG.10611"; transcript_id "MSTRG.10611.11"; exon_number "14";
chr1	StringTie	exon	151139638	151139701	1000	-	.	gene_id "MSTRG.10611"; transcript_id "MSTRG.10611.11"; exon_number "15";
chr1	StringTie	exon	151139976	151140090	1000	-	.	gene_id "MSTRG.10611"; transcript_id "MSTRG.10611.11"; exon_number "16";
chr1	StringTie	exon	151142504	151142675	1000	-	.	gene_id "MSTRG.10611"; transcript_id "MSTRG.10611.11"; exon_number "17";
chr1	StringTie	exon	151144385	151144434	1000	-	.	gene_id "MSTRG.10611"; transcript_id "MSTRG.10611.11"; exon_number "18";
chr1	StringTie	exon	151146433	151147254	1000	-	.	gene_id "MSTRG.10611"; transcript_id "MSTRG.10611.11"; exon_number "19";
chr1	StringTie	exon	151147666	151147817	1000	-	.	gene_id "MSTRG.10611"; transcript_id "MSTRG.10611.11"; exon_number "20";
chr1	StringTie	exon	151149965	151150104	1000	-	.	gene_id "MSTRG.10611"; transcript_id "MSTRG.10611.11"; exon_number "21";
chr1	StringTie	exon	151156345	151156416	1000	-	.	gene_id "MSTRG.10611"; transcript_id "MSTRG.10611.11"; exon_number "22";
chr1	StringTie	exon	151160815	151161020	1000	-	.	gene_id "MSTRG.10611"; transcript_id "MSTRG.10611.11"; exon_number "23";
chr1	StringTie	exon	151161736	151162100	1000	-	.	gene_id "MSTRG.10611"; transcript_id "MSTRG.10611.11"; exon_number "24";
chr1	StringTie	exon	151165079	151165999	1000	-	.	gene_id "MSTRG.10611"; transcript_id "MSTRG.10611.11"; exon_number "25";
chr1	StringTie	transcript	151131613	151146673	1000	-	.	gene_id "MSTRG.10611"; transcript_id "MSTRG.10611.110";
chr1	StringTie	exon	151131613	151133517	1000	-	.	gene_id "MSTRG.10611"; transcript_id "MSTRG.10611.110"; exon_number "1";
chr1	StringTie	exon	151134401	151134445	1000	-	.	gene_id "MSTRG.10611"; transcript_id "MSTRG.10611.110"; exon_number "2";
chr1	StringTie	exon	151134620	151134675	1000	-	.	gene_id "MSTRG.10611"; transcript_id "MSTRG.10611.110"; exon_number "3";
chr1	StringTie	exon	151134798	151134875	1000	-	.	gene_id "MSTRG.10611"; transcript_id "MSTRG.10611.110"; exon_number "4";
chr1	StringTie	exon	151135163	151135309	1000	-	.	gene_id "MSTRG.10611"; transcript_id "MSTRG.10611.110"; exon_number "5";
chr1	StringTie	exon	151135591	151135764	1000	-	.	gene_id "MSTRG.10611"; transcript_id "MSTRG.10611.110"; exon_number "6";
chr1	StringTie	exon	151136011	151136163	1000	-	.	gene_id "MSTRG.10611"; transcript_id "MSTRG.10611.110"; exon_number "7";
chr1	StringTie	exon	151136448	151136579	1000	-	.	gene_id "MSTRG.10611"; transcript_id "MSTRG.10611.110"; exon_number "8";
chr1	StringTie	exon	151136857	151137074	1000	-	.	gene_id "MSTRG.10611"; transcript_id "MSTRG.10611.110"; exon_number "9";
chr1	StringTie	exon	151137711	151137799	1000	-	.	gene_id "MSTRG.10611"; transcript_id "MSTRG.10611.110"; exon_number "10";
chr1	StringTie	exon	151137986	151138105	1000	-	.	gene_id "MSTRG.10611"; transcript_id "MSTRG.10611.110"; exon_number "11";
chr1	StringTie	exon	151138316	151138406	1000	-	.	gene_id "MSTRG.10611"; transcript_id "MSTRG.10611.110"; exon_number "12";
chr1	StringTie	exon	151138630	151138731	1000	-	.	gene_id "MSTRG.10611"; transcript_id "MSTRG.10611.110"; exon_number "13";
chr1	StringTie	exon	151139425	151139481	1000	-	.	gene_id "MSTRG.10611"; transcript_id "MSTRG.10611.110"; exon_number "14";
chr1	StringTie	exon	151139638	151139701	1000	-	.	gene_id "MSTRG.10611"; transcript_id "MSTRG.10611.110"; exon_number "15";
chr1	StringTie	exon	151139976	151140090	1000	-	.	gene_id "MSTRG.10611"; transcript_id "MSTRG.10611.110"; exon_number "16";
chr1	StringTie	exon	151142504	151142772	1000	-	.	gene_id "MSTRG.10611"; transcript_id "MSTRG.10611.110"; exon_number "17";
chr1	StringTie	exon	151144385	151144434	1000	-	.	gene_id "MSTRG.10611"; transcript_id "MSTRG.10611.110"; exon_number "18";
chr1	StringTie	exon	151145024	151146673	1000	-	.	gene_id "MSTRG.10611"; transcript_id "MSTRG.10611.110"; exon_number "19";
chr1	StringTie	transcript	151131628	151147052	1000	-	.	gene_id "MSTRG.10611"; transcript_id "MSTRG.10611.111";
chr1	StringTie	exon	151131628	151133517	1000	-	.	gene_id "MSTRG.10611"; transcript_id "MSTRG.10611.111"; exon_number "1";
chr1	StringTie	exon	151134401	151134445	1000	-	.	gene_id "MSTRG.10611"; transcript_id "MSTRG.10611.111"; exon_number "2";
chr1	StringTie	exon	151134620	151134675	1000	-	.	gene_id "MSTRG.10611"; transcript_id "MSTRG.10611.111"; exon_number "3";
chr1	StringTie	exon	151134798	151134875	1000	-	.	gene_id "MSTRG.10611"; transcript_id "MSTRG.10611.111"; exon_number "4";
chr1	StringTie	exon	151135163	151135309	1000	-	.	gene_id "MSTRG.10611"; transcript_id "MSTRG.10611.111"; exon_number "5";
chr1	StringTie	exon	151135591	151135764	1000	-	.	gene_id "MSTRG.10611"; transcript_id "MSTRG.10611.111"; exon_number "6";
chr1	StringTie	exon	151136011	151136163	1000	-	.	gene_id "MSTRG.10611"; transcript_id "MSTRG.10611.111"; exon_number "7";
chr1	StringTie	exon	151136448	151136579	1000	-	.	gene_id "MSTRG.10611"; transcript_id "MSTRG.10611.111"; exon_number "8";
chr1	StringTie	exon	151136857	151137074	1000	-	.	gene_id "MSTRG.10611"; transcript_id "MSTRG.10611.111"; exon_number "9";
chr1	StringTie	exon	151137711	151137799	1000	-	.	gene_id "MSTRG.10611"; transcript_id "MSTRG.10611.111"; exon_number "10";
chr1	StringTie	exon	151138009	151138105	1000	-	.	gene_id "MSTRG.10611"; transcript_id "MSTRG.10611.111"; exon_number "11";
chr1	StringTie	exon	151138630	151138731	1000	-	.	gene_id "MSTRG.10611"; transcript_id "MSTRG.10611.111"; exon_number "12";
chr1	StringTie	exon	151139425	151139481	1000	-	.	gene_id "MSTRG.10611"; transcript_id "MSTRG.10611.111"; exon_number "13";
chr1	StringTie	exon	151139638	151139701	1000	-	.	gene_id "MSTRG.10611"; transcript_id "MSTRG.10611.111"; exon_number "14";
chr1	StringTie	exon	151139976	151140090	1000	-	.	gene_id "MSTRG.10611"; transcript_id "MSTRG.10611.111"; exon_number "15";
chr1	StringTie	exon	151142504	151142675	1000	-	.	gene_id "MSTRG.10611"; transcript_id "MSTRG.10611.111"; exon_number "16";
chr1	StringTie	exon	151144385	151144434	1000	-	.	gene_id "MSTRG.10611"; transcript_id "MSTRG.10611.111"; exon_number "17";
chr1	StringTie	exon	151146433	151147052	1000	-	.	gene_id "MSTRG.10611"; transcript_id "MSTRG.10611.111"; exon_number "18";
chr1	StringTie	transcript	151131628	151150743	1000	-	.	gene_id "MSTRG.10611"; transcript_id "MSTRG.10611.112";
chr1	StringTie	exon	151131628	151133517	1000	-	.	gene_id "MSTRG.10611"; transcript_id "MSTRG.10611.112"; exon_number "1";
chr1	StringTie	exon	151134401	151134445	1000	-	.	gene_id "MSTRG.10611"; transcript_id "MSTRG.10611.112"; exon_number "2";
chr1	StringTie	exon	151134620	151134675	1000	-	.	gene_id "MSTRG.10611"; transcript_id "MSTRG.10611.112"; exon_number "3";
chr1	StringTie	exon	151134798	151134875	1000	-	.	gene_id "MSTRG.10611"; transcript_id "MSTRG.10611.112"; exon_number "4";
chr1	StringTie	exon	151135163	151135309	1000	-	.	gene_id "MSTRG.10611"; transcript_id "MSTRG.10611.112"; exon_number "5";
chr1	StringTie	exon	151135591	151135764	1000	-	.	gene_id "MSTRG.10611"; transcript_id "MSTRG.10611.112"; exon_number "6";
chr1	StringTie	exon	151136011	151136163	1000	-	.	gene_id "MSTRG.10611"; transcript_id "MSTRG.10611.112"; exon_number "7";
chr1	StringTie	exon	151136448	151136579	1000	-	.	gene_id "MSTRG.10611"; transcript_id "MSTRG.10611.112"; exon_number "8";
chr1	StringTie	exon	151136857	151137074	1000	-	.	gene_id "MSTRG.10611"; transcript_id "MSTRG.10611.112"; exon_number "9";
chr1	StringTie	exon	151137711	151137799	1000	-	.	gene_id "MSTRG.10611"; transcript_id "MSTRG.10611.112"; exon_number "10";
chr1	StringTie	exon	151138009	151138105	1000	-	.	gene_id "MSTRG.10611"; transcript_id "MSTRG.10611.112"; exon_number "11";
chr1	StringTie	exon	151138630	151138731	1000	-	.	gene_id "MSTRG.10611"; transcript_id "MSTRG.10611.112"; exon_number "12";
chr1	StringTie	exon	151139425	151139481	1000	-	.	gene_id "MSTRG.10611"; transcript_id "MSTRG.10611.112"; exon_number "13";
chr1	StringTie	exon	151139638	151139701	1000	-	.	gene_id "MSTRG.10611"; transcript_id "MSTRG.10611.112"; exon_number "14";
chr1	StringTie	exon	151139976	151140090	1000	-	.	gene_id "MSTRG.10611"; transcript_id "MSTRG.10611.112"; exon_number "15";
chr1	StringTie	exon	151142504	151142675	1000	-	.	gene_id "MSTRG.10611"; transcript_id "MSTRG.10611.112"; exon_number "16";
chr1	StringTie	exon	151144385	151144434	1000	-	.	gene_id "MSTRG.10611"; transcript_id "MSTRG.10611.112"; exon_number "17";
chr1	StringTie	exon	151149965	151150743	1000	-	.	gene_id "MSTRG.10611"; transcript_id "MSTRG.10611.112"; exon_number "18";
chr1	StringTie	transcript	151131629	151137075	1000	-	.	gene_id "MSTRG.10611"; transcript_id "MSTRG.10611.113";
chr1	StringTie	exon	151131629	151133517	1000	-	.	gene_id "MSTRG.10611"; transcript_id "MSTRG.10611.113"; exon_number "1";
chr1	StringTie	exon	151134401	151134445	1000	-	.	gene_id "MSTRG.10611"; transcript_id "MSTRG.10611.113"; exon_number "2";
chr1	StringTie	exon	151134620	151134675	1000	-	.	gene_id "MSTRG.10611"; transcript_id "MSTRG.10611.113"; exon_number "3";
chr1	StringTie	exon	151134798	151134875	1000	-	.	gene_id "MSTRG.10611"; transcript_id "MSTRG.10611.113"; exon_number "4";
chr1	StringTie	exon	151135163	151135309	1000	-	.	gene_id "MSTRG.10611"; transcript_id "MSTRG.10611.113"; exon_number "5";
chr1	StringTie	exon	151136011	151136163	1000	-	.	gene_id "MSTRG.10611"; transcript_id "MSTRG.10611.113"; exon_number "6";
chr1	StringTie	exon	151136448	151136579	1000	-	.	gene_id "MSTRG.10611"; transcript_id "MSTRG.10611.113"; exon_number "7";
chr1	StringTie	exon	151136857	151137075	1000	-	.	gene_id "MSTRG.10611"; transcript_id "MSTRG.10611.113"; exon_number "8";
chr1	StringTie	transcript	151131629	151146628	1000	-	.	gene_id "MSTRG.10611"; transcript_id "MSTRG.10611.114";
chr1	StringTie	exon	151131629	151133318	1000	-	.	gene_id "MSTRG.10611"; transcript_id "MSTRG.10611.114"; exon_number "1";
chr1	StringTie	exon	151134401	151134445	1000	-	.	gene_id "MSTRG.10611"; transcript_id "MSTRG.10611.114"; exon_number "2";
chr1	StringTie	exon	151134620	151134675	1000	-	.	gene_id "MSTRG.10611"; transcript_id "MSTRG.10611.114"; exon_number "3";
chr1	StringTie	exon	151134798	151134875	1000	-	.	gene_id "MSTRG.10611"; transcript_id "MSTRG.10611.114"; exon_number "4";
chr1	StringTie	exon	151135163	151135309	1000	-	.	gene_id "MSTRG.10611"; transcript_id "MSTRG.10611.114"; exon_number "5";
chr1	StringTie	exon	151135591	151135764	1000	-	.	gene_id "MSTRG.10611"; transcript_id "MSTRG.10611.114"; exon_number "6";
chr1	StringTie	exon	151136011	151136163	1000	-	.	gene_id "MSTRG.10611"; transcript_id "MSTRG.10611.114"; exon_number "7";
chr1	StringTie	exon	151136448	151136579	1000	-	.	gene_id "MSTRG.10611"; transcript_id "MSTRG.10611.114"; exon_number "8";
chr1	StringTie	exon	151136857	151137074	1000	-	.	gene_id "MSTRG.10611"; transcript_id "MSTRG.10611.114"; exon_number "9";
chr1	StringTie	exon	151137711	151137799	1000	-	.	gene_id "MSTRG.10611"; transcript_id "MSTRG.10611.114"; exon_number "10";
chr1	StringTie	exon	151138009	151138105	1000	-	.	gene_id "MSTRG.10611"; transcript_id "MSTRG.10611.114"; exon_number "11";
chr1	StringTie	exon	151138316	151138406	1000	-	.	gene_id "MSTRG.10611"; transcript_id "MSTRG.10611.114"; exon_number "12";
chr1	StringTie	exon	151138630	151138731	1000	-	.	gene_id "MSTRG.10611"; transcript_id "MSTRG.10611.114"; exon_number "13";
chr1	StringTie	exon	151139425	151139481	1000	-	.	gene_id "MSTRG.10611"; transcript_id "MSTRG.10611.114"; exon_number "14";
chr1	StringTie	exon	151139638	151139701	1000	-	.	gene_id "MSTRG.10611"; transcript_id "MSTRG.10611.114"; exon_number "15";
chr1	StringTie	exon	151139976	151140090	1000	-	.	gene_id "MSTRG.10611"; transcript_id "MSTRG.10611.114"; exon_number "16";
chr1	StringTie	exon	151142504	151142675	1000	-	.	gene_id "MSTRG.10611"; transcript_id "MSTRG.10611.114"; exon_number "17";
chr1	StringTie	exon	151144385	151144434	1000	-	.	gene_id "MSTRG.10611"; transcript_id "MSTRG.10611.114"; exon_number "18";
chr1	StringTie	exon	151145139	151146628	1000	-	.	gene_id "MSTRG.10611"; transcript_id "MSTRG.10611.114"; exon_number "19";
chr1	StringTie	transcript	151131637	151146652	1000	-	.	gene_id "MSTRG.10611"; transcript_id "MSTRG.10611.115";
chr1	StringTie	exon	151131637	151133318	1000	-	.	gene_id "MSTRG.10611"; transcript_id "MSTRG.10611.115"; exon_number "1";
chr1	StringTie	exon	151134401	151134445	1000	-	.	gene_id "MSTRG.10611"; transcript_id "MSTRG.10611.115"; exon_number "2";
chr1	StringTie	exon	151134620	151134675	1000	-	.	gene_id "MSTRG.10611"; transcript_id "MSTRG.10611.115"; exon_number "3";
chr1	StringTie	exon	151134798	151134875	1000	-	.	gene_id "MSTRG.10611"; transcript_id "MSTRG.10611.115"; exon_number "4";
chr1	StringTie	exon	151135163	151135309	1000	-	.	gene_id "MSTRG.10611"; transcript_id "MSTRG.10611.115"; exon_number "5";
chr1	StringTie	exon	151135591	151135764	1000	-	.	gene_id "MSTRG.10611"; transcript_id "MSTRG.10611.115"; exon_number "6";
chr1	StringTie	exon	151136011	151136163	1000	-	.	gene_id "MSTRG.10611"; transcript_id "MSTRG.10611.115"; exon_number "7";
chr1	StringTie	exon	151136448	151136611	1000	-	.	gene_id "MSTRG.10611"; transcript_id "MSTRG.10611.115"; exon_number "8";
chr1	StringTie	exon	151136857	151137074	1000	-	.	gene_id "MSTRG.10611"; transcript_id "MSTRG.10611.115"; exon_number "9";
chr1	StringTie	exon	151137711	151137799	1000	-	.	gene_id "MSTRG.10611"; transcript_id "MSTRG.10611.115"; exon_number "10";
chr1	StringTie	exon	151138009	151138105	1000	-	.	gene_id "MSTRG.10611"; transcript_id "MSTRG.10611.115"; exon_number "11";
chr1	StringTie	exon	151138316	151138406	1000	-	.	gene_id "MSTRG.10611"; transcript_id "MSTRG.10611.115"; exon_number "12";
chr1	StringTie	exon	151138630	151138731	1000	-	.	gene_id "MSTRG.10611"; transcript_id "MSTRG.10611.115"; exon_number "13";
chr1	StringTie	exon	151139425	151139481	1000	-	.	gene_id "MSTRG.10611"; transcript_id "MSTRG.10611.115"; exon_number "14";
chr1	StringTie	exon	151139638	151139701	1000	-	.	gene_id "MSTRG.10611"; transcript_id "MSTRG.10611.115"; exon_number "15";
chr1	StringTie	exon	151139976	151140090	1000	-	.	gene_id "MSTRG.10611"; transcript_id "MSTRG.10611.115"; exon_number "16";
chr1	StringTie	exon	151142504	151142675	1000	-	.	gene_id "MSTRG.10611"; transcript_id "MSTRG.10611.115"; exon_number "17";
chr1	StringTie	exon	151144385	151146652	1000	-	.	gene_id "MSTRG.10611"; transcript_id "MSTRG.10611.115"; exon_number "18";
chr1	StringTie	transcript	151131638	151146619	1000	-	.	gene_id "MSTRG.10611"; transcript_id "MSTRG.10611.116";
chr1	StringTie	exon	151131638	151133517	1000	-	.	gene_id "MSTRG.10611"; transcript_id "MSTRG.10611.116"; exon_number "1";
chr1	StringTie	exon	151134401	151134445	1000	-	.	gene_id "MSTRG.10611"; transcript_id "MSTRG.10611.116"; exon_number "2";
chr1	StringTie	exon	151134620	151134675	1000	-	.	gene_id "MSTRG.10611"; transcript_id "MSTRG.10611.116"; exon_number "3";
chr1	StringTie	exon	151134798	151134875	1000	-	.	gene_id "MSTRG.10611"; transcript_id "MSTRG.10611.116"; exon_number "4";
chr1	StringTie	exon	151135163	151135309	1000	-	.	gene_id "MSTRG.10611"; transcript_id "MSTRG.10611.116"; exon_number "5";
chr1	StringTie	exon	151135591	151135764	1000	-	.	gene_id "MSTRG.10611"; transcript_id "MSTRG.10611.116"; exon_number "6";
chr1	StringTie	exon	151136011	151136163	1000	-	.	gene_id "MSTRG.10611"; transcript_id "MSTRG.10611.116"; exon_number "7";
chr1	StringTie	exon	151136448	151136579	1000	-	.	gene_id "MSTRG.10611"; transcript_id "MSTRG.10611.116"; exon_number "8";
chr1	StringTie	exon	151136857	151137074	1000	-	.	gene_id "MSTRG.10611"; transcript_id "MSTRG.10611.116"; exon_number "9";
chr1	StringTie	exon	151137711	151137799	1000	-	.	gene_id "MSTRG.10611"; transcript_id "MSTRG.10611.116"; exon_number "10";
chr1	StringTie	exon	151137986	151138105	1000	-	.	gene_id "MSTRG.10611"; transcript_id "MSTRG.10611.116"; exon_number "11";
chr1	StringTie	exon	151138316	151138406	1000	-	.	gene_id "MSTRG.10611"; transcript_id "MSTRG.10611.116"; exon_number "12";
chr1	StringTie	exon	151138630	151138731	1000	-	.	gene_id "MSTRG.10611"; transcript_id "MSTRG.10611.116"; exon_number "13";
chr1	StringTie	exon	151139425	151139481	1000	-	.	gene_id "MSTRG.10611"; transcript_id "MSTRG.10611.116"; exon_number "14";
chr1	StringTie	exon	151139638	151139701	1000	-	.	gene_id "MSTRG.10611"; transcript_id "MSTRG.10611.116"; exon_number "15";
chr1	StringTie	exon	151139876	151140090	1000	-	.	gene_id "MSTRG.10611"; transcript_id "MSTRG.10611.116"; exon_number "16";
chr1	StringTie	exon	151142504	151142675	1000	-	.	gene_id "MSTRG.10611"; transcript_id "MSTRG.10611.116"; exon_number "17";
chr1	StringTie	exon	151144385	151144434	1000	-	.	gene_id "MSTRG.10611"; transcript_id "MSTRG.10611.116"; exon_number "18";
chr1	StringTie	exon	151146433	151146619	1000	-	.	gene_id "MSTRG.10611"; transcript_id "MSTRG.10611.116"; exon_number "19";
chr1	StringTie	transcript	151131641	151166025	1000	-	.	gene_id "MSTRG.10611"; transcript_id "MSTRG.10611.117";
chr1	StringTie	exon	151131641	151133517	1000	-	.	gene_id "MSTRG.10611"; transcript_id "MSTRG.10611.117"; exon_number "1";
chr1	StringTie	exon	151134401	151134445	1000	-	.	gene_id "MSTRG.10611"; transcript_id "MSTRG.10611.117"; exon_number "2";
chr1	StringTie	exon	151134620	151134675	1000	-	.	gene_id "MSTRG.10611"; transcript_id "MSTRG.10611.117"; exon_number "3";
chr1	StringTie	exon	151134798	151134875	1000	-	.	gene_id "MSTRG.10611"; transcript_id "MSTRG.10611.117"; exon_number "4";
chr1	StringTie	exon	151135163	151135309	1000	-	.	gene_id "MSTRG.10611"; transcript_id "MSTRG.10611.117"; exon_number "5";
chr1	StringTie	exon	151135591	151135764	1000	-	.	gene_id "MSTRG.10611"; transcript_id "MSTRG.10611.117"; exon_number "6";
chr1	StringTie	exon	151136011	151136163	1000	-	.	gene_id "MSTRG.10611"; transcript_id "MSTRG.10611.117"; exon_number "7";
chr1	StringTie	exon	151136448	151136579	1000	-	.	gene_id "MSTRG.10611"; transcript_id "MSTRG.10611.117"; exon_number "8";
chr1	StringTie	exon	151136857	151137074	1000	-	.	gene_id "MSTRG.10611"; transcript_id "MSTRG.10611.117"; exon_number "9";
chr1	StringTie	exon	151137711	151137799	1000	-	.	gene_id "MSTRG.10611"; transcript_id "MSTRG.10611.117"; exon_number "10";
chr1	StringTie	exon	151137986	151138105	1000	-	.	gene_id "MSTRG.10611"; transcript_id "MSTRG.10611.117"; exon_number "11";
chr1	StringTie	exon	151138316	151138406	1000	-	.	gene_id "MSTRG.10611"; transcript_id "MSTRG.10611.117"; exon_number "12";
chr1	StringTie	exon	151138630	151138731	1000	-	.	gene_id "MSTRG.10611"; transcript_id "MSTRG.10611.117"; exon_number "13";
chr1	StringTie	exon	151139425	151139481	1000	-	.	gene_id "MSTRG.10611"; transcript_id "MSTRG.10611.117"; exon_number "14";
chr1	StringTie	exon	151139638	151139701	1000	-	.	gene_id "MSTRG.10611"; transcript_id "MSTRG.10611.117"; exon_number "15";
chr1	StringTie	exon	151139976	151140090	1000	-	.	gene_id "MSTRG.10611"; transcript_id "MSTRG.10611.117"; exon_number "16";
chr1	StringTie	exon	151142504	151142675	1000	-	.	gene_id "MSTRG.10611"; transcript_id "MSTRG.10611.117"; exon_number "17";
chr1	StringTie	exon	151144385	151144434	1000	-	.	gene_id "MSTRG.10611"; transcript_id "MSTRG.10611.117"; exon_number "18";
chr1	StringTie	exon	151160815	151161020	1000	-	.	gene_id "MSTRG.10611"; transcript_id "MSTRG.10611.117"; exon_number "19";
chr1	StringTie	exon	151161736	151162100	1000	-	.	gene_id "MSTRG.10611"; transcript_id "MSTRG.10611.117"; exon_number "20";
chr1	StringTie	exon	151165079	151166025	1000	-	.	gene_id "MSTRG.10611"; transcript_id "MSTRG.10611.117"; exon_number "21";
chr1	StringTie	transcript	151131641	151146673	1000	-	.	gene_id "MSTRG.10611"; transcript_id "MSTRG.10611.118";
chr1	StringTie	exon	151131641	151133517	1000	-	.	gene_id "MSTRG.10611"; transcript_id "MSTRG.10611.118"; exon_number "1";
chr1	StringTie	exon	151134401	151134445	1000	-	.	gene_id "MSTRG.10611"; transcript_id "MSTRG.10611.118"; exon_number "2";
chr1	StringTie	exon	151134620	151134675	1000	-	.	gene_id "MSTRG.10611"; transcript_id "MSTRG.10611.118"; exon_number "3";
chr1	StringTie	exon	151134798	151134875	1000	-	.	gene_id "MSTRG.10611"; transcript_id "MSTRG.10611.118"; exon_number "4";
chr1	StringTie	exon	151135163	151135309	1000	-	.	gene_id "MSTRG.10611"; transcript_id "MSTRG.10611.118"; exon_number "5";
chr1	StringTie	exon	151135591	151135764	1000	-	.	gene_id "MSTRG.10611"; transcript_id "MSTRG.10611.118"; exon_number "6";
chr1	StringTie	exon	151136011	151136163	1000	-	.	gene_id "MSTRG.10611"; transcript_id "MSTRG.10611.118"; exon_number "7";
chr1	StringTie	exon	151136448	151136579	1000	-	.	gene_id "MSTRG.10611"; transcript_id "MSTRG.10611.118"; exon_number "8";
chr1	StringTie	exon	151136857	151136927	1000	-	.	gene_id "MSTRG.10611"; transcript_id "MSTRG.10611.118"; exon_number "9";
chr1	StringTie	exon	151137711	151137799	1000	-	.	gene_id "MSTRG.10611"; transcript_id "MSTRG.10611.118"; exon_number "10";
chr1	StringTie	exon	151137986	151138105	1000	-	.	gene_id "MSTRG.10611"; transcript_id "MSTRG.10611.118"; exon_number "11";
chr1	StringTie	exon	151138316	151138406	1000	-	.	gene_id "MSTRG.10611"; transcript_id "MSTRG.10611.118"; exon_number "12";
chr1	StringTie	exon	151138630	151138731	1000	-	.	gene_id "MSTRG.10611"; transcript_id "MSTRG.10611.118"; exon_number "13";
chr1	StringTie	exon	151139425	151139481	1000	-	.	gene_id "MSTRG.10611"; transcript_id "MSTRG.10611.118"; exon_number "14";
chr1	StringTie	exon	151139638	151139701	1000	-	.	gene_id "MSTRG.10611"; transcript_id "MSTRG.10611.118"; exon_number "15";
chr1	StringTie	exon	151139976	151140090	1000	-	.	gene_id "MSTRG.10611"; transcript_id "MSTRG.10611.118"; exon_number "16";
chr1	StringTie	exon	151142504	151142675	1000	-	.	gene_id "MSTRG.10611"; transcript_id "MSTRG.10611.118"; exon_number "17";
chr1	StringTie	exon	151144385	151144434	1000	-	.	gene_id "MSTRG.10611"; transcript_id "MSTRG.10611.118"; exon_number "18";
chr1	StringTie	exon	151146433	151146673	1000	-	.	gene_id "MSTRG.10611"; transcript_id "MSTRG.10611.118"; exon_number "19";
chr1	StringTie	transcript	151131642	151146611	1000	-	.	gene_id "MSTRG.10611"; transcript_id "MSTRG.10611.119";
chr1	StringTie	exon	151131642	151133517	1000	-	.	gene_id "MSTRG.10611"; transcript_id "MSTRG.10611.119"; exon_number "1";
chr1	StringTie	exon	151134401	151134445	1000	-	.	gene_id "MSTRG.10611"; transcript_id "MSTRG.10611.119"; exon_number "2";
chr1	StringTie	exon	151134620	151134675	1000	-	.	gene_id "MSTRG.10611"; transcript_id "MSTRG.10611.119"; exon_number "3";
chr1	StringTie	exon	151134798	151134875	1000	-	.	gene_id "MSTRG.10611"; transcript_id "MSTRG.10611.119"; exon_number "4";
chr1	StringTie	exon	151135163	151135309	1000	-	.	gene_id "MSTRG.10611"; transcript_id "MSTRG.10611.119"; exon_number "5";
chr1	StringTie	exon	151135591	151135764	1000	-	.	gene_id "MSTRG.10611"; transcript_id "MSTRG.10611.119"; exon_number "6";
chr1	StringTie	exon	151136011	151136163	1000	-	.	gene_id "MSTRG.10611"; transcript_id "MSTRG.10611.119"; exon_number "7";
chr1	StringTie	exon	151136448	151136579	1000	-	.	gene_id "MSTRG.10611"; transcript_id "MSTRG.10611.119"; exon_number "8";
chr1	StringTie	exon	151136857	151137074	1000	-	.	gene_id "MSTRG.10611"; transcript_id "MSTRG.10611.119"; exon_number "9";
chr1	StringTie	exon	151137711	151137799	1000	-	.	gene_id "MSTRG.10611"; transcript_id "MSTRG.10611.119"; exon_number "10";
chr1	StringTie	exon	151138009	151138105	1000	-	.	gene_id "MSTRG.10611"; transcript_id "MSTRG.10611.119"; exon_number "11";
chr1	StringTie	exon	151138316	151138406	1000	-	.	gene_id "MSTRG.10611"; transcript_id "MSTRG.10611.119"; exon_number "12";
chr1	StringTie	exon	151138630	151138731	1000	-	.	gene_id "MSTRG.10611"; transcript_id "MSTRG.10611.119"; exon_number "13";
chr1	StringTie	exon	151139425	151139481	1000	-	.	gene_id "MSTRG.10611"; transcript_id "MSTRG.10611.119"; exon_number "14";
chr1	StringTie	exon	151139638	151139701	1000	-	.	gene_id "MSTRG.10611"; transcript_id "MSTRG.10611.119"; exon_number "15";
chr1	StringTie	exon	151139876	151140090	1000	-	.	gene_id "MSTRG.10611"; transcript_id "MSTRG.10611.119"; exon_number "16";
chr1	StringTie	exon	151142504	151142772	1000	-	.	gene_id "MSTRG.10611"; transcript_id "MSTRG.10611.119"; exon_number "17";
chr1	StringTie	exon	151144385	151144434	1000	-	.	gene_id "MSTRG.10611"; transcript_id "MSTRG.10611.119"; exon_number "18";
chr1	StringTie	exon	151146433	151146611	1000	-	.	gene_id "MSTRG.10611"; transcript_id "MSTRG.10611.119"; exon_number "19";
chr1	StringTie	transcript	151128900	151165993	1000	-	.	gene_id "MSTRG.10611"; transcript_id "MSTRG.10611.12";
chr1	StringTie	exon	151128900	151133517	1000	-	.	gene_id "MSTRG.10611"; transcript_id "MSTRG.10611.12"; exon_number "1";
chr1	StringTie	exon	151134401	151134445	1000	-	.	gene_id "MSTRG.10611"; transcript_id "MSTRG.10611.12"; exon_number "2";
chr1	StringTie	exon	151134620	151134675	1000	-	.	gene_id "MSTRG.10611"; transcript_id "MSTRG.10611.12"; exon_number "3";
chr1	StringTie	exon	151134798	151134875	1000	-	.	gene_id "MSTRG.10611"; transcript_id "MSTRG.10611.12"; exon_number "4";
chr1	StringTie	exon	151135163	151135309	1000	-	.	gene_id "MSTRG.10611"; transcript_id "MSTRG.10611.12"; exon_number "5";
chr1	StringTie	exon	151135591	151135764	1000	-	.	gene_id "MSTRG.10611"; transcript_id "MSTRG.10611.12"; exon_number "6";
chr1	StringTie	exon	151136011	151136163	1000	-	.	gene_id "MSTRG.10611"; transcript_id "MSTRG.10611.12"; exon_number "7";
chr1	StringTie	exon	151136448	151136579	1000	-	.	gene_id "MSTRG.10611"; transcript_id "MSTRG.10611.12"; exon_number "8";
chr1	StringTie	exon	151136857	151137074	1000	-	.	gene_id "MSTRG.10611"; transcript_id "MSTRG.10611.12"; exon_number "9";
chr1	StringTie	exon	151137711	151137799	1000	-	.	gene_id "MSTRG.10611"; transcript_id "MSTRG.10611.12"; exon_number "10";
chr1	StringTie	exon	151137986	151138105	1000	-	.	gene_id "MSTRG.10611"; transcript_id "MSTRG.10611.12"; exon_number "11";
chr1	StringTie	exon	151138316	151138406	1000	-	.	gene_id "MSTRG.10611"; transcript_id "MSTRG.10611.12"; exon_number "12";
chr1	StringTie	exon	151138630	151138731	1000	-	.	gene_id "MSTRG.10611"; transcript_id "MSTRG.10611.12"; exon_number "13";
chr1	StringTie	exon	151139425	151139481	1000	-	.	gene_id "MSTRG.10611"; transcript_id "MSTRG.10611.12"; exon_number "14";
chr1	StringTie	exon	151139638	151139701	1000	-	.	gene_id "MSTRG.10611"; transcript_id "MSTRG.10611.12"; exon_number "15";
chr1	StringTie	exon	151139976	151140090	1000	-	.	gene_id "MSTRG.10611"; transcript_id "MSTRG.10611.12"; exon_number "16";
chr1	StringTie	exon	151142504	151142675	1000	-	.	gene_id "MSTRG.10611"; transcript_id "MSTRG.10611.12"; exon_number "17";
chr1	StringTie	exon	151144385	151144434	1000	-	.	gene_id "MSTRG.10611"; transcript_id "MSTRG.10611.12"; exon_number "18";
chr1	StringTie	exon	151146433	151147254	1000	-	.	gene_id "MSTRG.10611"; transcript_id "MSTRG.10611.12"; exon_number "19";
chr1	StringTie	exon	151149965	151150104	1000	-	.	gene_id "MSTRG.10611"; transcript_id "MSTRG.10611.12"; exon_number "20";
chr1	StringTie	exon	151156345	151156416	1000	-	.	gene_id "MSTRG.10611"; transcript_id "MSTRG.10611.12"; exon_number "21";
chr1	StringTie	exon	151160815	151161020	1000	-	.	gene_id "MSTRG.10611"; transcript_id "MSTRG.10611.12"; exon_number "22";
chr1	StringTie	exon	151161736	151162100	1000	-	.	gene_id "MSTRG.10611"; transcript_id "MSTRG.10611.12"; exon_number "23";
chr1	StringTie	exon	151165079	151165993	1000	-	.	gene_id "MSTRG.10611"; transcript_id "MSTRG.10611.12"; exon_number "24";
chr1	StringTie	transcript	151131642	151165948	1000	-	.	gene_id "MSTRG.10611"; transcript_id "MSTRG.10611.120";
chr1	StringTie	exon	151131642	151133517	1000	-	.	gene_id "MSTRG.10611"; transcript_id "MSTRG.10611.120"; exon_number "1";
chr1	StringTie	exon	151134401	151134445	1000	-	.	gene_id "MSTRG.10611"; transcript_id "MSTRG.10611.120"; exon_number "2";
chr1	StringTie	exon	151134620	151134675	1000	-	.	gene_id "MSTRG.10611"; transcript_id "MSTRG.10611.120"; exon_number "3";
chr1	StringTie	exon	151134798	151134875	1000	-	.	gene_id "MSTRG.10611"; transcript_id "MSTRG.10611.120"; exon_number "4";
chr1	StringTie	exon	151135163	151135309	1000	-	.	gene_id "MSTRG.10611"; transcript_id "MSTRG.10611.120"; exon_number "5";
chr1	StringTie	exon	151135591	151135764	1000	-	.	gene_id "MSTRG.10611"; transcript_id "MSTRG.10611.120"; exon_number "6";
chr1	StringTie	exon	151136011	151136163	1000	-	.	gene_id "MSTRG.10611"; transcript_id "MSTRG.10611.120"; exon_number "7";
chr1	StringTie	exon	151136448	151136579	1000	-	.	gene_id "MSTRG.10611"; transcript_id "MSTRG.10611.120"; exon_number "8";
chr1	StringTie	exon	151136857	151137074	1000	-	.	gene_id "MSTRG.10611"; transcript_id "MSTRG.10611.120"; exon_number "9";
chr1	StringTie	exon	151137711	151137799	1000	-	.	gene_id "MSTRG.10611"; transcript_id "MSTRG.10611.120"; exon_number "10";
chr1	StringTie	exon	151137986	151138105	1000	-	.	gene_id "MSTRG.10611"; transcript_id "MSTRG.10611.120"; exon_number "11";
chr1	StringTie	exon	151138316	151138406	1000	-	.	gene_id "MSTRG.10611"; transcript_id "MSTRG.10611.120"; exon_number "12";
chr1	StringTie	exon	151138630	151138731	1000	-	.	gene_id "MSTRG.10611"; transcript_id "MSTRG.10611.120"; exon_number "13";
chr1	StringTie	exon	151139425	151139481	1000	-	.	gene_id "MSTRG.10611"; transcript_id "MSTRG.10611.120"; exon_number "14";
chr1	StringTie	exon	151139638	151139701	1000	-	.	gene_id "MSTRG.10611"; transcript_id "MSTRG.10611.120"; exon_number "15";
chr1	StringTie	exon	151139976	151140090	1000	-	.	gene_id "MSTRG.10611"; transcript_id "MSTRG.10611.120"; exon_number "16";
chr1	StringTie	exon	151142504	151142675	1000	-	.	gene_id "MSTRG.10611"; transcript_id "MSTRG.10611.120"; exon_number "17";
chr1	StringTie	exon	151144385	151147254	1000	-	.	gene_id "MSTRG.10611"; transcript_id "MSTRG.10611.120"; exon_number "18";
chr1	StringTie	exon	151147666	151147817	1000	-	.	gene_id "MSTRG.10611"; transcript_id "MSTRG.10611.120"; exon_number "19";
chr1	StringTie	exon	151149965	151150104	1000	-	.	gene_id "MSTRG.10611"; transcript_id "MSTRG.10611.120"; exon_number "20";
chr1	StringTie	exon	151160815	151161020	1000	-	.	gene_id "MSTRG.10611"; transcript_id "MSTRG.10611.120"; exon_number "21";
chr1	StringTie	exon	151161736	151162100	1000	-	.	gene_id "MSTRG.10611"; transcript_id "MSTRG.10611.120"; exon_number "22";
chr1	StringTie	exon	151165747	151165948	1000	-	.	gene_id "MSTRG.10611"; transcript_id "MSTRG.10611.120"; exon_number "23";
chr1	StringTie	transcript	151131646	151146651	1000	-	.	gene_id "MSTRG.10611"; transcript_id "MSTRG.10611.121";
chr1	StringTie	exon	151131646	151133517	1000	-	.	gene_id "MSTRG.10611"; transcript_id "MSTRG.10611.121"; exon_number "1";
chr1	StringTie	exon	151134401	151134445	1000	-	.	gene_id "MSTRG.10611"; transcript_id "MSTRG.10611.121"; exon_number "2";
chr1	StringTie	exon	151134620	151134675	1000	-	.	gene_id "MSTRG.10611"; transcript_id "MSTRG.10611.121"; exon_number "3";
chr1	StringTie	exon	151134798	151134875	1000	-	.	gene_id "MSTRG.10611"; transcript_id "MSTRG.10611.121"; exon_number "4";
chr1	StringTie	exon	151135163	151135309	1000	-	.	gene_id "MSTRG.10611"; transcript_id "MSTRG.10611.121"; exon_number "5";
chr1	StringTie	exon	151135591	151135764	1000	-	.	gene_id "MSTRG.10611"; transcript_id "MSTRG.10611.121"; exon_number "6";
chr1	StringTie	exon	151136011	151136163	1000	-	.	gene_id "MSTRG.10611"; transcript_id "MSTRG.10611.121"; exon_number "7";
chr1	StringTie	exon	151136857	151137074	1000	-	.	gene_id "MSTRG.10611"; transcript_id "MSTRG.10611.121"; exon_number "8";
chr1	StringTie	exon	151137711	151137799	1000	-	.	gene_id "MSTRG.10611"; transcript_id "MSTRG.10611.121"; exon_number "9";
chr1	StringTie	exon	151137986	151138105	1000	-	.	gene_id "MSTRG.10611"; transcript_id "MSTRG.10611.121"; exon_number "10";
chr1	StringTie	exon	151138630	151138731	1000	-	.	gene_id "MSTRG.10611"; transcript_id "MSTRG.10611.121"; exon_number "11";
chr1	StringTie	exon	151139425	151139481	1000	-	.	gene_id "MSTRG.10611"; transcript_id "MSTRG.10611.121"; exon_number "12";
chr1	StringTie	exon	151139638	151139701	1000	-	.	gene_id "MSTRG.10611"; transcript_id "MSTRG.10611.121"; exon_number "13";
chr1	StringTie	exon	151139976	151140090	1000	-	.	gene_id "MSTRG.10611"; transcript_id "MSTRG.10611.121"; exon_number "14";
chr1	StringTie	exon	151142504	151142675	1000	-	.	gene_id "MSTRG.10611"; transcript_id "MSTRG.10611.121"; exon_number "15";
chr1	StringTie	exon	151144385	151144434	1000	-	.	gene_id "MSTRG.10611"; transcript_id "MSTRG.10611.121"; exon_number "16";
chr1	StringTie	exon	151146429	151146651	1000	-	.	gene_id "MSTRG.10611"; transcript_id "MSTRG.10611.121"; exon_number "17";
chr1	StringTie	transcript	151131657	151146682	1000	-	.	gene_id "MSTRG.10611"; transcript_id "MSTRG.10611.122";
chr1	StringTie	exon	151131657	151133517	1000	-	.	gene_id "MSTRG.10611"; transcript_id "MSTRG.10611.122"; exon_number "1";
chr1	StringTie	exon	151134401	151134445	1000	-	.	gene_id "MSTRG.10611"; transcript_id "MSTRG.10611.122"; exon_number "2";
chr1	StringTie	exon	151134620	151134675	1000	-	.	gene_id "MSTRG.10611"; transcript_id "MSTRG.10611.122"; exon_number "3";
chr1	StringTie	exon	151134798	151134875	1000	-	.	gene_id "MSTRG.10611"; transcript_id "MSTRG.10611.122"; exon_number "4";
chr1	StringTie	exon	151135163	151135309	1000	-	.	gene_id "MSTRG.10611"; transcript_id "MSTRG.10611.122"; exon_number "5";
chr1	StringTie	exon	151135591	151135764	1000	-	.	gene_id "MSTRG.10611"; transcript_id "MSTRG.10611.122"; exon_number "6";
chr1	StringTie	exon	151136011	151136163	1000	-	.	gene_id "MSTRG.10611"; transcript_id "MSTRG.10611.122"; exon_number "7";
chr1	StringTie	exon	151136448	151136579	1000	-	.	gene_id "MSTRG.10611"; transcript_id "MSTRG.10611.122"; exon_number "8";
chr1	StringTie	exon	151136857	151137068	1000	-	.	gene_id "MSTRG.10611"; transcript_id "MSTRG.10611.122"; exon_number "9";
chr1	StringTie	exon	151137711	151137799	1000	-	.	gene_id "MSTRG.10611"; transcript_id "MSTRG.10611.122"; exon_number "10";
chr1	StringTie	exon	151137986	151138105	1000	-	.	gene_id "MSTRG.10611"; transcript_id "MSTRG.10611.122"; exon_number "11";
chr1	StringTie	exon	151138316	151138406	1000	-	.	gene_id "MSTRG.10611"; transcript_id "MSTRG.10611.122"; exon_number "12";
chr1	StringTie	exon	151138630	151138731	1000	-	.	gene_id "MSTRG.10611"; transcript_id "MSTRG.10611.122"; exon_number "13";
chr1	StringTie	exon	151139425	151139481	1000	-	.	gene_id "MSTRG.10611"; transcript_id "MSTRG.10611.122"; exon_number "14";
chr1	StringTie	exon	151139638	151139701	1000	-	.	gene_id "MSTRG.10611"; transcript_id "MSTRG.10611.122"; exon_number "15";
chr1	StringTie	exon	151139976	151140090	1000	-	.	gene_id "MSTRG.10611"; transcript_id "MSTRG.10611.122"; exon_number "16";
chr1	StringTie	exon	151142504	151142675	1000	-	.	gene_id "MSTRG.10611"; transcript_id "MSTRG.10611.122"; exon_number "17";
chr1	StringTie	exon	151144385	151146682	1000	-	.	gene_id "MSTRG.10611"; transcript_id "MSTRG.10611.122"; exon_number "18";
chr1	StringTie	transcript	151131658	151146742	1000	-	.	gene_id "MSTRG.10611"; transcript_id "MSTRG.10611.123";
chr1	StringTie	exon	151131658	151133517	1000	-	.	gene_id "MSTRG.10611"; transcript_id "MSTRG.10611.123"; exon_number "1";
chr1	StringTie	exon	151134401	151134445	1000	-	.	gene_id "MSTRG.10611"; transcript_id "MSTRG.10611.123"; exon_number "2";
chr1	StringTie	exon	151134620	151134675	1000	-	.	gene_id "MSTRG.10611"; transcript_id "MSTRG.10611.123"; exon_number "3";
chr1	StringTie	exon	151134798	151134875	1000	-	.	gene_id "MSTRG.10611"; transcript_id "MSTRG.10611.123"; exon_number "4";
chr1	StringTie	exon	151135163	151135309	1000	-	.	gene_id "MSTRG.10611"; transcript_id "MSTRG.10611.123"; exon_number "5";
chr1	StringTie	exon	151135591	151135764	1000	-	.	gene_id "MSTRG.10611"; transcript_id "MSTRG.10611.123"; exon_number "6";
chr1	StringTie	exon	151136011	151136163	1000	-	.	gene_id "MSTRG.10611"; transcript_id "MSTRG.10611.123"; exon_number "7";
chr1	StringTie	exon	151136448	151136579	1000	-	.	gene_id "MSTRG.10611"; transcript_id "MSTRG.10611.123"; exon_number "8";
chr1	StringTie	exon	151136857	151137074	1000	-	.	gene_id "MSTRG.10611"; transcript_id "MSTRG.10611.123"; exon_number "9";
chr1	StringTie	exon	151137703	151137799	1000	-	.	gene_id "MSTRG.10611"; transcript_id "MSTRG.10611.123"; exon_number "10";
chr1	StringTie	exon	151137986	151138105	1000	-	.	gene_id "MSTRG.10611"; transcript_id "MSTRG.10611.123"; exon_number "11";
chr1	StringTie	exon	151138316	151138406	1000	-	.	gene_id "MSTRG.10611"; transcript_id "MSTRG.10611.123"; exon_number "12";
chr1	StringTie	exon	151138630	151138731	1000	-	.	gene_id "MSTRG.10611"; transcript_id "MSTRG.10611.123"; exon_number "13";
chr1	StringTie	exon	151139425	151139481	1000	-	.	gene_id "MSTRG.10611"; transcript_id "MSTRG.10611.123"; exon_number "14";
chr1	StringTie	exon	151139638	151139701	1000	-	.	gene_id "MSTRG.10611"; transcript_id "MSTRG.10611.123"; exon_number "15";
chr1	StringTie	exon	151139976	151140090	1000	-	.	gene_id "MSTRG.10611"; transcript_id "MSTRG.10611.123"; exon_number "16";
chr1	StringTie	exon	151142504	151142675	1000	-	.	gene_id "MSTRG.10611"; transcript_id "MSTRG.10611.123"; exon_number "17";
chr1	StringTie	exon	151144385	151144434	1000	-	.	gene_id "MSTRG.10611"; transcript_id "MSTRG.10611.123"; exon_number "18";
chr1	StringTie	exon	151146429	151146742	1000	-	.	gene_id "MSTRG.10611"; transcript_id "MSTRG.10611.123"; exon_number "19";
chr1	StringTie	transcript	151131659	151146673	1000	-	.	gene_id "MSTRG.10611"; transcript_id "MSTRG.10611.124";
chr1	StringTie	exon	151131659	151133517	1000	-	.	gene_id "MSTRG.10611"; transcript_id "MSTRG.10611.124"; exon_number "1";
chr1	StringTie	exon	151134401	151134445	1000	-	.	gene_id "MSTRG.10611"; transcript_id "MSTRG.10611.124"; exon_number "2";
chr1	StringTie	exon	151134620	151134675	1000	-	.	gene_id "MSTRG.10611"; transcript_id "MSTRG.10611.124"; exon_number "3";
chr1	StringTie	exon	151134798	151134875	1000	-	.	gene_id "MSTRG.10611"; transcript_id "MSTRG.10611.124"; exon_number "4";
chr1	StringTie	exon	151135163	151135309	1000	-	.	gene_id "MSTRG.10611"; transcript_id "MSTRG.10611.124"; exon_number "5";
chr1	StringTie	exon	151135591	151135764	1000	-	.	gene_id "MSTRG.10611"; transcript_id "MSTRG.10611.124"; exon_number "6";
chr1	StringTie	exon	151136011	151136163	1000	-	.	gene_id "MSTRG.10611"; transcript_id "MSTRG.10611.124"; exon_number "7";
chr1	StringTie	exon	151136448	151136579	1000	-	.	gene_id "MSTRG.10611"; transcript_id "MSTRG.10611.124"; exon_number "8";
chr1	StringTie	exon	151136857	151137074	1000	-	.	gene_id "MSTRG.10611"; transcript_id "MSTRG.10611.124"; exon_number "9";
chr1	StringTie	exon	151137711	151137799	1000	-	.	gene_id "MSTRG.10611"; transcript_id "MSTRG.10611.124"; exon_number "10";
chr1	StringTie	exon	151137986	151138105	1000	-	.	gene_id "MSTRG.10611"; transcript_id "MSTRG.10611.124"; exon_number "11";
chr1	StringTie	exon	151138316	151138406	1000	-	.	gene_id "MSTRG.10611"; transcript_id "MSTRG.10611.124"; exon_number "12";
chr1	StringTie	exon	151138630	151138731	1000	-	.	gene_id "MSTRG.10611"; transcript_id "MSTRG.10611.124"; exon_number "13";
chr1	StringTie	exon	151139425	151139481	1000	-	.	gene_id "MSTRG.10611"; transcript_id "MSTRG.10611.124"; exon_number "14";
chr1	StringTie	exon	151139638	151139701	1000	-	.	gene_id "MSTRG.10611"; transcript_id "MSTRG.10611.124"; exon_number "15";
chr1	StringTie	exon	151139976	151140090	1000	-	.	gene_id "MSTRG.10611"; transcript_id "MSTRG.10611.124"; exon_number "16";
chr1	StringTie	exon	151142504	151142675	1000	-	.	gene_id "MSTRG.10611"; transcript_id "MSTRG.10611.124"; exon_number "17";
chr1	StringTie	exon	151144385	151144434	1000	-	.	gene_id "MSTRG.10611"; transcript_id "MSTRG.10611.124"; exon_number "18";
chr1	StringTie	exon	151145574	151146673	1000	-	.	gene_id "MSTRG.10611"; transcript_id "MSTRG.10611.124"; exon_number "19";
chr1	StringTie	transcript	151131659	151146651	1000	-	.	gene_id "MSTRG.10611"; transcript_id "MSTRG.10611.125";
chr1	StringTie	exon	151131659	151133517	1000	-	.	gene_id "MSTRG.10611"; transcript_id "MSTRG.10611.125"; exon_number "1";
chr1	StringTie	exon	151134401	151134445	1000	-	.	gene_id "MSTRG.10611"; transcript_id "MSTRG.10611.125"; exon_number "2";
chr1	StringTie	exon	151134620	151134675	1000	-	.	gene_id "MSTRG.10611"; transcript_id "MSTRG.10611.125"; exon_number "3";
chr1	StringTie	exon	151134798	151134875	1000	-	.	gene_id "MSTRG.10611"; transcript_id "MSTRG.10611.125"; exon_number "4";
chr1	StringTie	exon	151135163	151135309	1000	-	.	gene_id "MSTRG.10611"; transcript_id "MSTRG.10611.125"; exon_number "5";
chr1	StringTie	exon	151135591	151135764	1000	-	.	gene_id "MSTRG.10611"; transcript_id "MSTRG.10611.125"; exon_number "6";
chr1	StringTie	exon	151136011	151136163	1000	-	.	gene_id "MSTRG.10611"; transcript_id "MSTRG.10611.125"; exon_number "7";
chr1	StringTie	exon	151136857	151137074	1000	-	.	gene_id "MSTRG.10611"; transcript_id "MSTRG.10611.125"; exon_number "8";
chr1	StringTie	exon	151137711	151137799	1000	-	.	gene_id "MSTRG.10611"; transcript_id "MSTRG.10611.125"; exon_number "9";
chr1	StringTie	exon	151138316	151138406	1000	-	.	gene_id "MSTRG.10611"; transcript_id "MSTRG.10611.125"; exon_number "10";
chr1	StringTie	exon	151138630	151138731	1000	-	.	gene_id "MSTRG.10611"; transcript_id "MSTRG.10611.125"; exon_number "11";
chr1	StringTie	exon	151139425	151139481	1000	-	.	gene_id "MSTRG.10611"; transcript_id "MSTRG.10611.125"; exon_number "12";
chr1	StringTie	exon	151139638	151139701	1000	-	.	gene_id "MSTRG.10611"; transcript_id "MSTRG.10611.125"; exon_number "13";
chr1	StringTie	exon	151139976	151140090	1000	-	.	gene_id "MSTRG.10611"; transcript_id "MSTRG.10611.125"; exon_number "14";
chr1	StringTie	exon	151142504	151142675	1000	-	.	gene_id "MSTRG.10611"; transcript_id "MSTRG.10611.125"; exon_number "15";
chr1	StringTie	exon	151144385	151144434	1000	-	.	gene_id "MSTRG.10611"; transcript_id "MSTRG.10611.125"; exon_number "16";
chr1	StringTie	exon	151146433	151146651	1000	-	.	gene_id "MSTRG.10611"; transcript_id "MSTRG.10611.125"; exon_number "17";
chr1	StringTie	transcript	151131661	151165942	1000	-	.	gene_id "MSTRG.10611"; transcript_id "MSTRG.10611.126";
chr1	StringTie	exon	151131661	151133517	1000	-	.	gene_id "MSTRG.10611"; transcript_id "MSTRG.10611.126"; exon_number "1";
chr1	StringTie	exon	151134401	151134445	1000	-	.	gene_id "MSTRG.10611"; transcript_id "MSTRG.10611.126"; exon_number "2";
chr1	StringTie	exon	151134620	151134675	1000	-	.	gene_id "MSTRG.10611"; transcript_id "MSTRG.10611.126"; exon_number "3";
chr1	StringTie	exon	151134798	151134875	1000	-	.	gene_id "MSTRG.10611"; transcript_id "MSTRG.10611.126"; exon_number "4";
chr1	StringTie	exon	151135163	151135309	1000	-	.	gene_id "MSTRG.10611"; transcript_id "MSTRG.10611.126"; exon_number "5";
chr1	StringTie	exon	151135591	151135764	1000	-	.	gene_id "MSTRG.10611"; transcript_id "MSTRG.10611.126"; exon_number "6";
chr1	StringTie	exon	151136011	151136163	1000	-	.	gene_id "MSTRG.10611"; transcript_id "MSTRG.10611.126"; exon_number "7";
chr1	StringTie	exon	151136448	151136579	1000	-	.	gene_id "MSTRG.10611"; transcript_id "MSTRG.10611.126"; exon_number "8";
chr1	StringTie	exon	151136857	151137074	1000	-	.	gene_id "MSTRG.10611"; transcript_id "MSTRG.10611.126"; exon_number "9";
chr1	StringTie	exon	151137711	151137799	1000	-	.	gene_id "MSTRG.10611"; transcript_id "MSTRG.10611.126"; exon_number "10";
chr1	StringTie	exon	151137986	151138105	1000	-	.	gene_id "MSTRG.10611"; transcript_id "MSTRG.10611.126"; exon_number "11";
chr1	StringTie	exon	151138630	151138731	1000	-	.	gene_id "MSTRG.10611"; transcript_id "MSTRG.10611.126"; exon_number "12";
chr1	StringTie	exon	151139425	151139481	1000	-	.	gene_id "MSTRG.10611"; transcript_id "MSTRG.10611.126"; exon_number "13";
chr1	StringTie	exon	151139638	151139701	1000	-	.	gene_id "MSTRG.10611"; transcript_id "MSTRG.10611.126"; exon_number "14";
chr1	StringTie	exon	151139976	151140090	1000	-	.	gene_id "MSTRG.10611"; transcript_id "MSTRG.10611.126"; exon_number "15";
chr1	StringTie	exon	151142504	151142675	1000	-	.	gene_id "MSTRG.10611"; transcript_id "MSTRG.10611.126"; exon_number "16";
chr1	StringTie	exon	151144385	151144434	1000	-	.	gene_id "MSTRG.10611"; transcript_id "MSTRG.10611.126"; exon_number "17";
chr1	StringTie	exon	151146433	151146576	1000	-	.	gene_id "MSTRG.10611"; transcript_id "MSTRG.10611.126"; exon_number "18";
chr1	StringTie	exon	151149965	151150104	1000	-	.	gene_id "MSTRG.10611"; transcript_id "MSTRG.10611.126"; exon_number "19";
chr1	StringTie	exon	151160815	151161020	1000	-	.	gene_id "MSTRG.10611"; transcript_id "MSTRG.10611.126"; exon_number "20";
chr1	StringTie	exon	151161736	151162100	1000	-	.	gene_id "MSTRG.10611"; transcript_id "MSTRG.10611.126"; exon_number "21";
chr1	StringTie	exon	151165079	151165942	1000	-	.	gene_id "MSTRG.10611"; transcript_id "MSTRG.10611.126"; exon_number "22";
chr1	StringTie	transcript	151131662	151139835	1000	-	.	gene_id "MSTRG.10611"; transcript_id "MSTRG.10611.127";
chr1	StringTie	exon	151131662	151133517	1000	-	.	gene_id "MSTRG.10611"; transcript_id "MSTRG.10611.127"; exon_number "1";
chr1	StringTie	exon	151134401	151134445	1000	-	.	gene_id "MSTRG.10611"; transcript_id "MSTRG.10611.127"; exon_number "2";
chr1	StringTie	exon	151134620	151134675	1000	-	.	gene_id "MSTRG.10611"; transcript_id "MSTRG.10611.127"; exon_number "3";
chr1	StringTie	exon	151134798	151134875	1000	-	.	gene_id "MSTRG.10611"; transcript_id "MSTRG.10611.127"; exon_number "4";
chr1	StringTie	exon	151135163	151135309	1000	-	.	gene_id "MSTRG.10611"; transcript_id "MSTRG.10611.127"; exon_number "5";
chr1	StringTie	exon	151135591	151135764	1000	-	.	gene_id "MSTRG.10611"; transcript_id "MSTRG.10611.127"; exon_number "6";
chr1	StringTie	exon	151136011	151136163	1000	-	.	gene_id "MSTRG.10611"; transcript_id "MSTRG.10611.127"; exon_number "7";
chr1	StringTie	exon	151136448	151136579	1000	-	.	gene_id "MSTRG.10611"; transcript_id "MSTRG.10611.127"; exon_number "8";
chr1	StringTie	exon	151136857	151137074	1000	-	.	gene_id "MSTRG.10611"; transcript_id "MSTRG.10611.127"; exon_number "9";
chr1	StringTie	exon	151137711	151137799	1000	-	.	gene_id "MSTRG.10611"; transcript_id "MSTRG.10611.127"; exon_number "10";
chr1	StringTie	exon	151137986	151138105	1000	-	.	gene_id "MSTRG.10611"; transcript_id "MSTRG.10611.127"; exon_number "11";
chr1	StringTie	exon	151138316	151138406	1000	-	.	gene_id "MSTRG.10611"; transcript_id "MSTRG.10611.127"; exon_number "12";
chr1	StringTie	exon	151138630	151138731	1000	-	.	gene_id "MSTRG.10611"; transcript_id "MSTRG.10611.127"; exon_number "13";
chr1	StringTie	exon	151139425	151139481	1000	-	.	gene_id "MSTRG.10611"; transcript_id "MSTRG.10611.127"; exon_number "14";
chr1	StringTie	exon	151139638	151139701	1000	-	.	gene_id "MSTRG.10611"; transcript_id "MSTRG.10611.127"; exon_number "15";
chr1	StringTie	exon	151139823	151139835	1000	-	.	gene_id "MSTRG.10611"; transcript_id "MSTRG.10611.127"; exon_number "16";
chr1	StringTie	transcript	151131665	151151003	1000	-	.	gene_id "MSTRG.10611"; transcript_id "MSTRG.10611.128";
chr1	StringTie	exon	151131665	151133517	1000	-	.	gene_id "MSTRG.10611"; transcript_id "MSTRG.10611.128"; exon_number "1";
chr1	StringTie	exon	151134401	151134445	1000	-	.	gene_id "MSTRG.10611"; transcript_id "MSTRG.10611.128"; exon_number "2";
chr1	StringTie	exon	151134620	151134675	1000	-	.	gene_id "MSTRG.10611"; transcript_id "MSTRG.10611.128"; exon_number "3";
chr1	StringTie	exon	151134798	151134875	1000	-	.	gene_id "MSTRG.10611"; transcript_id "MSTRG.10611.128"; exon_number "4";
chr1	StringTie	exon	151135163	151135309	1000	-	.	gene_id "MSTRG.10611"; transcript_id "MSTRG.10611.128"; exon_number "5";
chr1	StringTie	exon	151135591	151135764	1000	-	.	gene_id "MSTRG.10611"; transcript_id "MSTRG.10611.128"; exon_number "6";
chr1	StringTie	exon	151136011	151136163	1000	-	.	gene_id "MSTRG.10611"; transcript_id "MSTRG.10611.128"; exon_number "7";
chr1	StringTie	exon	151136448	151136579	1000	-	.	gene_id "MSTRG.10611"; transcript_id "MSTRG.10611.128"; exon_number "8";
chr1	StringTie	exon	151136857	151137074	1000	-	.	gene_id "MSTRG.10611"; transcript_id "MSTRG.10611.128"; exon_number "9";
chr1	StringTie	exon	151137711	151137799	1000	-	.	gene_id "MSTRG.10611"; transcript_id "MSTRG.10611.128"; exon_number "10";
chr1	StringTie	exon	151138009	151138105	1000	-	.	gene_id "MSTRG.10611"; transcript_id "MSTRG.10611.128"; exon_number "11";
chr1	StringTie	exon	151138316	151138406	1000	-	.	gene_id "MSTRG.10611"; transcript_id "MSTRG.10611.128"; exon_number "12";
chr1	StringTie	exon	151138630	151138731	1000	-	.	gene_id "MSTRG.10611"; transcript_id "MSTRG.10611.128"; exon_number "13";
chr1	StringTie	exon	151139425	151139481	1000	-	.	gene_id "MSTRG.10611"; transcript_id "MSTRG.10611.128"; exon_number "14";
chr1	StringTie	exon	151139638	151139701	1000	-	.	gene_id "MSTRG.10611"; transcript_id "MSTRG.10611.128"; exon_number "15";
chr1	StringTie	exon	151139976	151140090	1000	-	.	gene_id "MSTRG.10611"; transcript_id "MSTRG.10611.128"; exon_number "16";
chr1	StringTie	exon	151142504	151142675	1000	-	.	gene_id "MSTRG.10611"; transcript_id "MSTRG.10611.128"; exon_number "17";
chr1	StringTie	exon	151144385	151144434	1000	-	.	gene_id "MSTRG.10611"; transcript_id "MSTRG.10611.128"; exon_number "18";
chr1	StringTie	exon	151149965	151151003	1000	-	.	gene_id "MSTRG.10611"; transcript_id "MSTRG.10611.128"; exon_number "19";
chr1	StringTie	transcript	151131667	151146687	1000	-	.	gene_id "MSTRG.10611"; transcript_id "MSTRG.10611.129";
chr1	StringTie	exon	151131667	151133517	1000	-	.	gene_id "MSTRG.10611"; transcript_id "MSTRG.10611.129"; exon_number "1";
chr1	StringTie	exon	151134401	151134675	1000	-	.	gene_id "MSTRG.10611"; transcript_id "MSTRG.10611.129"; exon_number "2";
chr1	StringTie	exon	151134798	151134875	1000	-	.	gene_id "MSTRG.10611"; transcript_id "MSTRG.10611.129"; exon_number "3";
chr1	StringTie	exon	151135163	151135309	1000	-	.	gene_id "MSTRG.10611"; transcript_id "MSTRG.10611.129"; exon_number "4";
chr1	StringTie	exon	151135591	151135764	1000	-	.	gene_id "MSTRG.10611"; transcript_id "MSTRG.10611.129"; exon_number "5";
chr1	StringTie	exon	151136011	151136163	1000	-	.	gene_id "MSTRG.10611"; transcript_id "MSTRG.10611.129"; exon_number "6";
chr1	StringTie	exon	151136448	151136579	1000	-	.	gene_id "MSTRG.10611"; transcript_id "MSTRG.10611.129"; exon_number "7";
chr1	StringTie	exon	151136857	151137074	1000	-	.	gene_id "MSTRG.10611"; transcript_id "MSTRG.10611.129"; exon_number "8";
chr1	StringTie	exon	151137711	151137799	1000	-	.	gene_id "MSTRG.10611"; transcript_id "MSTRG.10611.129"; exon_number "9";
chr1	StringTie	exon	151138009	151138105	1000	-	.	gene_id "MSTRG.10611"; transcript_id "MSTRG.10611.129"; exon_number "10";
chr1	StringTie	exon	151138316	151138406	1000	-	.	gene_id "MSTRG.10611"; transcript_id "MSTRG.10611.129"; exon_number "11";
chr1	StringTie	exon	151138630	151138731	1000	-	.	gene_id "MSTRG.10611"; transcript_id "MSTRG.10611.129"; exon_number "12";
chr1	StringTie	exon	151139425	151139481	1000	-	.	gene_id "MSTRG.10611"; transcript_id "MSTRG.10611.129"; exon_number "13";
chr1	StringTie	exon	151139638	151139701	1000	-	.	gene_id "MSTRG.10611"; transcript_id "MSTRG.10611.129"; exon_number "14";
chr1	StringTie	exon	151139976	151140090	1000	-	.	gene_id "MSTRG.10611"; transcript_id "MSTRG.10611.129"; exon_number "15";
chr1	StringTie	exon	151142504	151142772	1000	-	.	gene_id "MSTRG.10611"; transcript_id "MSTRG.10611.129"; exon_number "16";
chr1	StringTie	exon	151144385	151144434	1000	-	.	gene_id "MSTRG.10611"; transcript_id "MSTRG.10611.129"; exon_number "17";
chr1	StringTie	exon	151146433	151146687	1000	-	.	gene_id "MSTRG.10611"; transcript_id "MSTRG.10611.129"; exon_number "18";
chr1	StringTie	transcript	151128900	151165980	1000	-	.	gene_id "MSTRG.10611"; transcript_id "MSTRG.10611.13";
chr1	StringTie	exon	151128900	151133517	1000	-	.	gene_id "MSTRG.10611"; transcript_id "MSTRG.10611.13"; exon_number "1";
chr1	StringTie	exon	151134401	151134445	1000	-	.	gene_id "MSTRG.10611"; transcript_id "MSTRG.10611.13"; exon_number "2";
chr1	StringTie	exon	151134620	151134675	1000	-	.	gene_id "MSTRG.10611"; transcript_id "MSTRG.10611.13"; exon_number "3";
chr1	StringTie	exon	151134798	151134875	1000	-	.	gene_id "MSTRG.10611"; transcript_id "MSTRG.10611.13"; exon_number "4";
chr1	StringTie	exon	151135163	151135309	1000	-	.	gene_id "MSTRG.10611"; transcript_id "MSTRG.10611.13"; exon_number "5";
chr1	StringTie	exon	151135591	151135764	1000	-	.	gene_id "MSTRG.10611"; transcript_id "MSTRG.10611.13"; exon_number "6";
chr1	StringTie	exon	151136011	151136163	1000	-	.	gene_id "MSTRG.10611"; transcript_id "MSTRG.10611.13"; exon_number "7";
chr1	StringTie	exon	151136448	151136579	1000	-	.	gene_id "MSTRG.10611"; transcript_id "MSTRG.10611.13"; exon_number "8";
chr1	StringTie	exon	151136857	151137074	1000	-	.	gene_id "MSTRG.10611"; transcript_id "MSTRG.10611.13"; exon_number "9";
chr1	StringTie	exon	151137711	151137799	1000	-	.	gene_id "MSTRG.10611"; transcript_id "MSTRG.10611.13"; exon_number "10";
chr1	StringTie	exon	151137986	151138105	1000	-	.	gene_id "MSTRG.10611"; transcript_id "MSTRG.10611.13"; exon_number "11";
chr1	StringTie	exon	151138316	151138406	1000	-	.	gene_id "MSTRG.10611"; transcript_id "MSTRG.10611.13"; exon_number "12";
chr1	StringTie	exon	151138630	151138731	1000	-	.	gene_id "MSTRG.10611"; transcript_id "MSTRG.10611.13"; exon_number "13";
chr1	StringTie	exon	151139425	151139481	1000	-	.	gene_id "MSTRG.10611"; transcript_id "MSTRG.10611.13"; exon_number "14";
chr1	StringTie	exon	151139638	151139701	1000	-	.	gene_id "MSTRG.10611"; transcript_id "MSTRG.10611.13"; exon_number "15";
chr1	StringTie	exon	151139976	151140090	1000	-	.	gene_id "MSTRG.10611"; transcript_id "MSTRG.10611.13"; exon_number "16";
chr1	StringTie	exon	151142504	151142675	1000	-	.	gene_id "MSTRG.10611"; transcript_id "MSTRG.10611.13"; exon_number "17";
chr1	StringTie	exon	151144385	151144434	1000	-	.	gene_id "MSTRG.10611"; transcript_id "MSTRG.10611.13"; exon_number "18";
chr1	StringTie	exon	151146433	151147254	1000	-	.	gene_id "MSTRG.10611"; transcript_id "MSTRG.10611.13"; exon_number "19";
chr1	StringTie	exon	151147666	151147817	1000	-	.	gene_id "MSTRG.10611"; transcript_id "MSTRG.10611.13"; exon_number "20";
chr1	StringTie	exon	151149965	151150104	1000	-	.	gene_id "MSTRG.10611"; transcript_id "MSTRG.10611.13"; exon_number "21";
chr1	StringTie	exon	151160815	151161020	1000	-	.	gene_id "MSTRG.10611"; transcript_id "MSTRG.10611.13"; exon_number "22";
chr1	StringTie	exon	151161736	151162100	1000	-	.	gene_id "MSTRG.10611"; transcript_id "MSTRG.10611.13"; exon_number "23";
chr1	StringTie	exon	151165079	151165980	1000	-	.	gene_id "MSTRG.10611"; transcript_id "MSTRG.10611.13"; exon_number "24";
chr1	StringTie	transcript	151131668	151146644	1000	-	.	gene_id "MSTRG.10611"; transcript_id "MSTRG.10611.130";
chr1	StringTie	exon	151131668	151133517	1000	-	.	gene_id "MSTRG.10611"; transcript_id "MSTRG.10611.130"; exon_number "1";
chr1	StringTie	exon	151134401	151134445	1000	-	.	gene_id "MSTRG.10611"; transcript_id "MSTRG.10611.130"; exon_number "2";
chr1	StringTie	exon	151134620	151134675	1000	-	.	gene_id "MSTRG.10611"; transcript_id "MSTRG.10611.130"; exon_number "3";
chr1	StringTie	exon	151134798	151134875	1000	-	.	gene_id "MSTRG.10611"; transcript_id "MSTRG.10611.130"; exon_number "4";
chr1	StringTie	exon	151135163	151135309	1000	-	.	gene_id "MSTRG.10611"; transcript_id "MSTRG.10611.130"; exon_number "5";
chr1	StringTie	exon	151135591	151135764	1000	-	.	gene_id "MSTRG.10611"; transcript_id "MSTRG.10611.130"; exon_number "6";
chr1	StringTie	exon	151136011	151136163	1000	-	.	gene_id "MSTRG.10611"; transcript_id "MSTRG.10611.130"; exon_number "7";
chr1	StringTie	exon	151136448	151136579	1000	-	.	gene_id "MSTRG.10611"; transcript_id "MSTRG.10611.130"; exon_number "8";
chr1	StringTie	exon	151136857	151137074	1000	-	.	gene_id "MSTRG.10611"; transcript_id "MSTRG.10611.130"; exon_number "9";
chr1	StringTie	exon	151137711	151137799	1000	-	.	gene_id "MSTRG.10611"; transcript_id "MSTRG.10611.130"; exon_number "10";
chr1	StringTie	exon	151137986	151138105	1000	-	.	gene_id "MSTRG.10611"; transcript_id "MSTRG.10611.130"; exon_number "11";
chr1	StringTie	exon	151138630	151138731	1000	-	.	gene_id "MSTRG.10611"; transcript_id "MSTRG.10611.130"; exon_number "12";
chr1	StringTie	exon	151139425	151139481	1000	-	.	gene_id "MSTRG.10611"; transcript_id "MSTRG.10611.130"; exon_number "13";
chr1	StringTie	exon	151139638	151139701	1000	-	.	gene_id "MSTRG.10611"; transcript_id "MSTRG.10611.130"; exon_number "14";
chr1	StringTie	exon	151139976	151140090	1000	-	.	gene_id "MSTRG.10611"; transcript_id "MSTRG.10611.130"; exon_number "15";
chr1	StringTie	exon	151142369	151142675	1000	-	.	gene_id "MSTRG.10611"; transcript_id "MSTRG.10611.130"; exon_number "16";
chr1	StringTie	exon	151144385	151144434	1000	-	.	gene_id "MSTRG.10611"; transcript_id "MSTRG.10611.130"; exon_number "17";
chr1	StringTie	exon	151146429	151146644	1000	-	.	gene_id "MSTRG.10611"; transcript_id "MSTRG.10611.130"; exon_number "18";
chr1	StringTie	transcript	151131670	151165950	1000	-	.	gene_id "MSTRG.10611"; transcript_id "MSTRG.10611.131";
chr1	StringTie	exon	151131670	151133517	1000	-	.	gene_id "MSTRG.10611"; transcript_id "MSTRG.10611.131"; exon_number "1";
chr1	StringTie	exon	151134401	151134445	1000	-	.	gene_id "MSTRG.10611"; transcript_id "MSTRG.10611.131"; exon_number "2";
chr1	StringTie	exon	151134620	151134675	1000	-	.	gene_id "MSTRG.10611"; transcript_id "MSTRG.10611.131"; exon_number "3";
chr1	StringTie	exon	151134798	151134875	1000	-	.	gene_id "MSTRG.10611"; transcript_id "MSTRG.10611.131"; exon_number "4";
chr1	StringTie	exon	151135163	151135309	1000	-	.	gene_id "MSTRG.10611"; transcript_id "MSTRG.10611.131"; exon_number "5";
chr1	StringTie	exon	151135591	151135764	1000	-	.	gene_id "MSTRG.10611"; transcript_id "MSTRG.10611.131"; exon_number "6";
chr1	StringTie	exon	151136011	151136163	1000	-	.	gene_id "MSTRG.10611"; transcript_id "MSTRG.10611.131"; exon_number "7";
chr1	StringTie	exon	151136448	151136579	1000	-	.	gene_id "MSTRG.10611"; transcript_id "MSTRG.10611.131"; exon_number "8";
chr1	StringTie	exon	151136857	151137074	1000	-	.	gene_id "MSTRG.10611"; transcript_id "MSTRG.10611.131"; exon_number "9";
chr1	StringTie	exon	151137711	151137799	1000	-	.	gene_id "MSTRG.10611"; transcript_id "MSTRG.10611.131"; exon_number "10";
chr1	StringTie	exon	151137986	151138105	1000	-	.	gene_id "MSTRG.10611"; transcript_id "MSTRG.10611.131"; exon_number "11";
chr1	StringTie	exon	151138316	151138406	1000	-	.	gene_id "MSTRG.10611"; transcript_id "MSTRG.10611.131"; exon_number "12";
chr1	StringTie	exon	151138630	151138731	1000	-	.	gene_id "MSTRG.10611"; transcript_id "MSTRG.10611.131"; exon_number "13";
chr1	StringTie	exon	151139425	151139481	1000	-	.	gene_id "MSTRG.10611"; transcript_id "MSTRG.10611.131"; exon_number "14";
chr1	StringTie	exon	151139638	151139701	1000	-	.	gene_id "MSTRG.10611"; transcript_id "MSTRG.10611.131"; exon_number "15";
chr1	StringTie	exon	151139976	151140090	1000	-	.	gene_id "MSTRG.10611"; transcript_id "MSTRG.10611.131"; exon_number "16";
chr1	StringTie	exon	151142504	151142675	1000	-	.	gene_id "MSTRG.10611"; transcript_id "MSTRG.10611.131"; exon_number "17";
chr1	StringTie	exon	151144385	151144434	1000	-	.	gene_id "MSTRG.10611"; transcript_id "MSTRG.10611.131"; exon_number "18";
chr1	StringTie	exon	151145024	151147254	1000	-	.	gene_id "MSTRG.10611"; transcript_id "MSTRG.10611.131"; exon_number "19";
chr1	StringTie	exon	151149965	151150104	1000	-	.	gene_id "MSTRG.10611"; transcript_id "MSTRG.10611.131"; exon_number "20";
chr1	StringTie	exon	151160815	151161020	1000	-	.	gene_id "MSTRG.10611"; transcript_id "MSTRG.10611.131"; exon_number "21";
chr1	StringTie	exon	151161736	151161788	1000	-	.	gene_id "MSTRG.10611"; transcript_id "MSTRG.10611.131"; exon_number "22";
chr1	StringTie	exon	151161878	151162100	1000	-	.	gene_id "MSTRG.10611"; transcript_id "MSTRG.10611.131"; exon_number "23";
chr1	StringTie	exon	151165079	151165267	1000	-	.	gene_id "MSTRG.10611"; transcript_id "MSTRG.10611.131"; exon_number "24";
chr1	StringTie	exon	151165688	151165950	1000	-	.	gene_id "MSTRG.10611"; transcript_id "MSTRG.10611.131"; exon_number "25";
chr1	StringTie	transcript	151131672	151146657	1000	-	.	gene_id "MSTRG.10611"; transcript_id "MSTRG.10611.132";
chr1	StringTie	exon	151131672	151133517	1000	-	.	gene_id "MSTRG.10611"; transcript_id "MSTRG.10611.132"; exon_number "1";
chr1	StringTie	exon	151134401	151134445	1000	-	.	gene_id "MSTRG.10611"; transcript_id "MSTRG.10611.132"; exon_number "2";
chr1	StringTie	exon	151134620	151134675	1000	-	.	gene_id "MSTRG.10611"; transcript_id "MSTRG.10611.132"; exon_number "3";
chr1	StringTie	exon	151134798	151134875	1000	-	.	gene_id "MSTRG.10611"; transcript_id "MSTRG.10611.132"; exon_number "4";
chr1	StringTie	exon	151135163	151135309	1000	-	.	gene_id "MSTRG.10611"; transcript_id "MSTRG.10611.132"; exon_number "5";
chr1	StringTie	exon	151135591	151135764	1000	-	.	gene_id "MSTRG.10611"; transcript_id "MSTRG.10611.132"; exon_number "6";
chr1	StringTie	exon	151136011	151136163	1000	-	.	gene_id "MSTRG.10611"; transcript_id "MSTRG.10611.132"; exon_number "7";
chr1	StringTie	exon	151136448	151136579	1000	-	.	gene_id "MSTRG.10611"; transcript_id "MSTRG.10611.132"; exon_number "8";
chr1	StringTie	exon	151136857	151137074	1000	-	.	gene_id "MSTRG.10611"; transcript_id "MSTRG.10611.132"; exon_number "9";
chr1	StringTie	exon	151137711	151137799	1000	-	.	gene_id "MSTRG.10611"; transcript_id "MSTRG.10611.132"; exon_number "10";
chr1	StringTie	exon	151138316	151138406	1000	-	.	gene_id "MSTRG.10611"; transcript_id "MSTRG.10611.132"; exon_number "11";
chr1	StringTie	exon	151138630	151138731	1000	-	.	gene_id "MSTRG.10611"; transcript_id "MSTRG.10611.132"; exon_number "12";
chr1	StringTie	exon	151139425	151139481	1000	-	.	gene_id "MSTRG.10611"; transcript_id "MSTRG.10611.132"; exon_number "13";
chr1	StringTie	exon	151139638	151139701	1000	-	.	gene_id "MSTRG.10611"; transcript_id "MSTRG.10611.132"; exon_number "14";
chr1	StringTie	exon	151139976	151140090	1000	-	.	gene_id "MSTRG.10611"; transcript_id "MSTRG.10611.132"; exon_number "15";
chr1	StringTie	exon	151142504	151142675	1000	-	.	gene_id "MSTRG.10611"; transcript_id "MSTRG.10611.132"; exon_number "16";
chr1	StringTie	exon	151144385	151144434	1000	-	.	gene_id "MSTRG.10611"; transcript_id "MSTRG.10611.132"; exon_number "17";
chr1	StringTie	exon	151146429	151146657	1000	-	.	gene_id "MSTRG.10611"; transcript_id "MSTRG.10611.132"; exon_number "18";
chr1	StringTie	transcript	151131674	151146627	1000	-	.	gene_id "MSTRG.10611"; transcript_id "MSTRG.10611.133";
chr1	StringTie	exon	151131674	151133517	1000	-	.	gene_id "MSTRG.10611"; transcript_id "MSTRG.10611.133"; exon_number "1";
chr1	StringTie	exon	151134401	151134445	1000	-	.	gene_id "MSTRG.10611"; transcript_id "MSTRG.10611.133"; exon_number "2";
chr1	StringTie	exon	151134620	151134675	1000	-	.	gene_id "MSTRG.10611"; transcript_id "MSTRG.10611.133"; exon_number "3";
chr1	StringTie	exon	151134798	151134875	1000	-	.	gene_id "MSTRG.10611"; transcript_id "MSTRG.10611.133"; exon_number "4";
chr1	StringTie	exon	151135163	151135309	1000	-	.	gene_id "MSTRG.10611"; transcript_id "MSTRG.10611.133"; exon_number "5";
chr1	StringTie	exon	151135591	151135764	1000	-	.	gene_id "MSTRG.10611"; transcript_id "MSTRG.10611.133"; exon_number "6";
chr1	StringTie	exon	151136011	151136163	1000	-	.	gene_id "MSTRG.10611"; transcript_id "MSTRG.10611.133"; exon_number "7";
chr1	StringTie	exon	151136448	151136579	1000	-	.	gene_id "MSTRG.10611"; transcript_id "MSTRG.10611.133"; exon_number "8";
chr1	StringTie	exon	151136857	151137074	1000	-	.	gene_id "MSTRG.10611"; transcript_id "MSTRG.10611.133"; exon_number "9";
chr1	StringTie	exon	151137741	151137799	1000	-	.	gene_id "MSTRG.10611"; transcript_id "MSTRG.10611.133"; exon_number "10";
chr1	StringTie	exon	151138009	151138105	1000	-	.	gene_id "MSTRG.10611"; transcript_id "MSTRG.10611.133"; exon_number "11";
chr1	StringTie	exon	151138316	151138406	1000	-	.	gene_id "MSTRG.10611"; transcript_id "MSTRG.10611.133"; exon_number "12";
chr1	StringTie	exon	151138630	151138731	1000	-	.	gene_id "MSTRG.10611"; transcript_id "MSTRG.10611.133"; exon_number "13";
chr1	StringTie	exon	151139425	151139481	1000	-	.	gene_id "MSTRG.10611"; transcript_id "MSTRG.10611.133"; exon_number "14";
chr1	StringTie	exon	151139638	151139701	1000	-	.	gene_id "MSTRG.10611"; transcript_id "MSTRG.10611.133"; exon_number "15";
chr1	StringTie	exon	151139976	151140090	1000	-	.	gene_id "MSTRG.10611"; transcript_id "MSTRG.10611.133"; exon_number "16";
chr1	StringTie	exon	151144385	151144434	1000	-	.	gene_id "MSTRG.10611"; transcript_id "MSTRG.10611.133"; exon_number "17";
chr1	StringTie	exon	151146429	151146627	1000	-	.	gene_id "MSTRG.10611"; transcript_id "MSTRG.10611.133"; exon_number "18";
chr1	StringTie	transcript	151131674	151146648	1000	-	.	gene_id "MSTRG.10611"; transcript_id "MSTRG.10611.134";
chr1	StringTie	exon	151131674	151133517	1000	-	.	gene_id "MSTRG.10611"; transcript_id "MSTRG.10611.134"; exon_number "1";
chr1	StringTie	exon	151134401	151134445	1000	-	.	gene_id "MSTRG.10611"; transcript_id "MSTRG.10611.134"; exon_number "2";
chr1	StringTie	exon	151134620	151134675	1000	-	.	gene_id "MSTRG.10611"; transcript_id "MSTRG.10611.134"; exon_number "3";
chr1	StringTie	exon	151134798	151134875	1000	-	.	gene_id "MSTRG.10611"; transcript_id "MSTRG.10611.134"; exon_number "4";
chr1	StringTie	exon	151135163	151135309	1000	-	.	gene_id "MSTRG.10611"; transcript_id "MSTRG.10611.134"; exon_number "5";
chr1	StringTie	exon	151135591	151135764	1000	-	.	gene_id "MSTRG.10611"; transcript_id "MSTRG.10611.134"; exon_number "6";
chr1	StringTie	exon	151136011	151136163	1000	-	.	gene_id "MSTRG.10611"; transcript_id "MSTRG.10611.134"; exon_number "7";
chr1	StringTie	exon	151136448	151136579	1000	-	.	gene_id "MSTRG.10611"; transcript_id "MSTRG.10611.134"; exon_number "8";
chr1	StringTie	exon	151136857	151137074	1000	-	.	gene_id "MSTRG.10611"; transcript_id "MSTRG.10611.134"; exon_number "9";
chr1	StringTie	exon	151137711	151137799	1000	-	.	gene_id "MSTRG.10611"; transcript_id "MSTRG.10611.134"; exon_number "10";
chr1	StringTie	exon	151137986	151138105	1000	-	.	gene_id "MSTRG.10611"; transcript_id "MSTRG.10611.134"; exon_number "11";
chr1	StringTie	exon	151138385	151138406	1000	-	.	gene_id "MSTRG.10611"; transcript_id "MSTRG.10611.134"; exon_number "12";
chr1	StringTie	exon	151138630	151138731	1000	-	.	gene_id "MSTRG.10611"; transcript_id "MSTRG.10611.134"; exon_number "13";
chr1	StringTie	exon	151139425	151139481	1000	-	.	gene_id "MSTRG.10611"; transcript_id "MSTRG.10611.134"; exon_number "14";
chr1	StringTie	exon	151139638	151139701	1000	-	.	gene_id "MSTRG.10611"; transcript_id "MSTRG.10611.134"; exon_number "15";
chr1	StringTie	exon	151139976	151140090	1000	-	.	gene_id "MSTRG.10611"; transcript_id "MSTRG.10611.134"; exon_number "16";
chr1	StringTie	exon	151142504	151142675	1000	-	.	gene_id "MSTRG.10611"; transcript_id "MSTRG.10611.134"; exon_number "17";
chr1	StringTie	exon	151144385	151144434	1000	-	.	gene_id "MSTRG.10611"; transcript_id "MSTRG.10611.134"; exon_number "18";
chr1	StringTie	exon	151146433	151146648	1000	-	.	gene_id "MSTRG.10611"; transcript_id "MSTRG.10611.134"; exon_number "19";
chr1	StringTie	transcript	151131676	151146652	1000	-	.	gene_id "MSTRG.10611"; transcript_id "MSTRG.10611.135";
chr1	StringTie	exon	151131676	151133517	1000	-	.	gene_id "MSTRG.10611"; transcript_id "MSTRG.10611.135"; exon_number "1";
chr1	StringTie	exon	151134401	151134445	1000	-	.	gene_id "MSTRG.10611"; transcript_id "MSTRG.10611.135"; exon_number "2";
chr1	StringTie	exon	151134620	151134675	1000	-	.	gene_id "MSTRG.10611"; transcript_id "MSTRG.10611.135"; exon_number "3";
chr1	StringTie	exon	151134798	151134875	1000	-	.	gene_id "MSTRG.10611"; transcript_id "MSTRG.10611.135"; exon_number "4";
chr1	StringTie	exon	151135163	151135309	1000	-	.	gene_id "MSTRG.10611"; transcript_id "MSTRG.10611.135"; exon_number "5";
chr1	StringTie	exon	151135591	151135764	1000	-	.	gene_id "MSTRG.10611"; transcript_id "MSTRG.10611.135"; exon_number "6";
chr1	StringTie	exon	151136011	151136163	1000	-	.	gene_id "MSTRG.10611"; transcript_id "MSTRG.10611.135"; exon_number "7";
chr1	StringTie	exon	151136448	151136579	1000	-	.	gene_id "MSTRG.10611"; transcript_id "MSTRG.10611.135"; exon_number "8";
chr1	StringTie	exon	151136857	151137074	1000	-	.	gene_id "MSTRG.10611"; transcript_id "MSTRG.10611.135"; exon_number "9";
chr1	StringTie	exon	151137711	151137799	1000	-	.	gene_id "MSTRG.10611"; transcript_id "MSTRG.10611.135"; exon_number "10";
chr1	StringTie	exon	151137986	151138105	1000	-	.	gene_id "MSTRG.10611"; transcript_id "MSTRG.10611.135"; exon_number "11";
chr1	StringTie	exon	151138316	151138406	1000	-	.	gene_id "MSTRG.10611"; transcript_id "MSTRG.10611.135"; exon_number "12";
chr1	StringTie	exon	151138630	151138731	1000	-	.	gene_id "MSTRG.10611"; transcript_id "MSTRG.10611.135"; exon_number "13";
chr1	StringTie	exon	151139425	151139481	1000	-	.	gene_id "MSTRG.10611"; transcript_id "MSTRG.10611.135"; exon_number "14";
chr1	StringTie	exon	151139638	151139701	1000	-	.	gene_id "MSTRG.10611"; transcript_id "MSTRG.10611.135"; exon_number "15";
chr1	StringTie	exon	151139976	151140090	1000	-	.	gene_id "MSTRG.10611"; transcript_id "MSTRG.10611.135"; exon_number "16";
chr1	StringTie	exon	151142504	151142675	1000	-	.	gene_id "MSTRG.10611"; transcript_id "MSTRG.10611.135"; exon_number "17";
chr1	StringTie	exon	151144385	151145665	1000	-	.	gene_id "MSTRG.10611"; transcript_id "MSTRG.10611.135"; exon_number "18";
chr1	StringTie	exon	151146433	151146652	1000	-	.	gene_id "MSTRG.10611"; transcript_id "MSTRG.10611.135"; exon_number "19";
chr1	StringTie	transcript	151131678	151149992	1000	-	.	gene_id "MSTRG.10611"; transcript_id "MSTRG.10611.136";
chr1	StringTie	exon	151131678	151133517	1000	-	.	gene_id "MSTRG.10611"; transcript_id "MSTRG.10611.136"; exon_number "1";
chr1	StringTie	exon	151134401	151134445	1000	-	.	gene_id "MSTRG.10611"; transcript_id "MSTRG.10611.136"; exon_number "2";
chr1	StringTie	exon	151134620	151134675	1000	-	.	gene_id "MSTRG.10611"; transcript_id "MSTRG.10611.136"; exon_number "3";
chr1	StringTie	exon	151134798	151134875	1000	-	.	gene_id "MSTRG.10611"; transcript_id "MSTRG.10611.136"; exon_number "4";
chr1	StringTie	exon	151135163	151135303	1000	-	.	gene_id "MSTRG.10611"; transcript_id "MSTRG.10611.136"; exon_number "5";
chr1	StringTie	exon	151135591	151135764	1000	-	.	gene_id "MSTRG.10611"; transcript_id "MSTRG.10611.136"; exon_number "6";
chr1	StringTie	exon	151136011	151136163	1000	-	.	gene_id "MSTRG.10611"; transcript_id "MSTRG.10611.136"; exon_number "7";
chr1	StringTie	exon	151136448	151136579	1000	-	.	gene_id "MSTRG.10611"; transcript_id "MSTRG.10611.136"; exon_number "8";
chr1	StringTie	exon	151136857	151137074	1000	-	.	gene_id "MSTRG.10611"; transcript_id "MSTRG.10611.136"; exon_number "9";
chr1	StringTie	exon	151137711	151137799	1000	-	.	gene_id "MSTRG.10611"; transcript_id "MSTRG.10611.136"; exon_number "10";
chr1	StringTie	exon	151137986	151138105	1000	-	.	gene_id "MSTRG.10611"; transcript_id "MSTRG.10611.136"; exon_number "11";
chr1	StringTie	exon	151138316	151138406	1000	-	.	gene_id "MSTRG.10611"; transcript_id "MSTRG.10611.136"; exon_number "12";
chr1	StringTie	exon	151138630	151138731	1000	-	.	gene_id "MSTRG.10611"; transcript_id "MSTRG.10611.136"; exon_number "13";
chr1	StringTie	exon	151139425	151139481	1000	-	.	gene_id "MSTRG.10611"; transcript_id "MSTRG.10611.136"; exon_number "14";
chr1	StringTie	exon	151139638	151139701	1000	-	.	gene_id "MSTRG.10611"; transcript_id "MSTRG.10611.136"; exon_number "15";
chr1	StringTie	exon	151139976	151140090	1000	-	.	gene_id "MSTRG.10611"; transcript_id "MSTRG.10611.136"; exon_number "16";
chr1	StringTie	exon	151142504	151142675	1000	-	.	gene_id "MSTRG.10611"; transcript_id "MSTRG.10611.136"; exon_number "17";
chr1	StringTie	exon	151144385	151147254	1000	-	.	gene_id "MSTRG.10611"; transcript_id "MSTRG.10611.136"; exon_number "18";
chr1	StringTie	exon	151147666	151147817	1000	-	.	gene_id "MSTRG.10611"; transcript_id "MSTRG.10611.136"; exon_number "19";
chr1	StringTie	exon	151149965	151149992	1000	-	.	gene_id "MSTRG.10611"; transcript_id "MSTRG.10611.136"; exon_number "20";
chr1	StringTie	transcript	151131685	151156418	1000	-	.	gene_id "MSTRG.10611"; transcript_id "MSTRG.10611.137";
chr1	StringTie	exon	151131685	151133517	1000	-	.	gene_id "MSTRG.10611"; transcript_id "MSTRG.10611.137"; exon_number "1";
chr1	StringTie	exon	151133960	151134055	1000	-	.	gene_id "MSTRG.10611"; transcript_id "MSTRG.10611.137"; exon_number "2";
chr1	StringTie	exon	151134401	151134445	1000	-	.	gene_id "MSTRG.10611"; transcript_id "MSTRG.10611.137"; exon_number "3";
chr1	StringTie	exon	151134620	151134675	1000	-	.	gene_id "MSTRG.10611"; transcript_id "MSTRG.10611.137"; exon_number "4";
chr1	StringTie	exon	151134798	151134875	1000	-	.	gene_id "MSTRG.10611"; transcript_id "MSTRG.10611.137"; exon_number "5";
chr1	StringTie	exon	151135163	151135309	1000	-	.	gene_id "MSTRG.10611"; transcript_id "MSTRG.10611.137"; exon_number "6";
chr1	StringTie	exon	151135591	151135764	1000	-	.	gene_id "MSTRG.10611"; transcript_id "MSTRG.10611.137"; exon_number "7";
chr1	StringTie	exon	151136011	151136163	1000	-	.	gene_id "MSTRG.10611"; transcript_id "MSTRG.10611.137"; exon_number "8";
chr1	StringTie	exon	151136448	151136579	1000	-	.	gene_id "MSTRG.10611"; transcript_id "MSTRG.10611.137"; exon_number "9";
chr1	StringTie	exon	151136857	151137074	1000	-	.	gene_id "MSTRG.10611"; transcript_id "MSTRG.10611.137"; exon_number "10";
chr1	StringTie	exon	151137711	151137799	1000	-	.	gene_id "MSTRG.10611"; transcript_id "MSTRG.10611.137"; exon_number "11";
chr1	StringTie	exon	151137986	151138105	1000	-	.	gene_id "MSTRG.10611"; transcript_id "MSTRG.10611.137"; exon_number "12";
chr1	StringTie	exon	151138316	151138406	1000	-	.	gene_id "MSTRG.10611"; transcript_id "MSTRG.10611.137"; exon_number "13";
chr1	StringTie	exon	151138630	151138731	1000	-	.	gene_id "MSTRG.10611"; transcript_id "MSTRG.10611.137"; exon_number "14";
chr1	StringTie	exon	151139425	151139481	1000	-	.	gene_id "MSTRG.10611"; transcript_id "MSTRG.10611.137"; exon_number "15";
chr1	StringTie	exon	151139638	151139701	1000	-	.	gene_id "MSTRG.10611"; transcript_id "MSTRG.10611.137"; exon_number "16";
chr1	StringTie	exon	151139976	151140090	1000	-	.	gene_id "MSTRG.10611"; transcript_id "MSTRG.10611.137"; exon_number "17";
chr1	StringTie	exon	151142504	151142675	1000	-	.	gene_id "MSTRG.10611"; transcript_id "MSTRG.10611.137"; exon_number "18";
chr1	StringTie	exon	151144385	151144434	1000	-	.	gene_id "MSTRG.10611"; transcript_id "MSTRG.10611.137"; exon_number "19";
chr1	StringTie	exon	151146433	151147254	1000	-	.	gene_id "MSTRG.10611"; transcript_id "MSTRG.10611.137"; exon_number "20";
chr1	StringTie	exon	151147666	151147817	1000	-	.	gene_id "MSTRG.10611"; transcript_id "MSTRG.10611.137"; exon_number "21";
chr1	StringTie	exon	151149965	151150104	1000	-	.	gene_id "MSTRG.10611"; transcript_id "MSTRG.10611.137"; exon_number "22";
chr1	StringTie	exon	151156345	151156418	1000	-	.	gene_id "MSTRG.10611"; transcript_id "MSTRG.10611.137"; exon_number "23";
chr1	StringTie	transcript	151128900	151165948	1000	-	.	gene_id "MSTRG.10611"; transcript_id "MSTRG.10611.14";
chr1	StringTie	exon	151128900	151133517	1000	-	.	gene_id "MSTRG.10611"; transcript_id "MSTRG.10611.14"; exon_number "1";
chr1	StringTie	exon	151134401	151134445	1000	-	.	gene_id "MSTRG.10611"; transcript_id "MSTRG.10611.14"; exon_number "2";
chr1	StringTie	exon	151134620	151134675	1000	-	.	gene_id "MSTRG.10611"; transcript_id "MSTRG.10611.14"; exon_number "3";
chr1	StringTie	exon	151134798	151134875	1000	-	.	gene_id "MSTRG.10611"; transcript_id "MSTRG.10611.14"; exon_number "4";
chr1	StringTie	exon	151135163	151135309	1000	-	.	gene_id "MSTRG.10611"; transcript_id "MSTRG.10611.14"; exon_number "5";
chr1	StringTie	exon	151135591	151135764	1000	-	.	gene_id "MSTRG.10611"; transcript_id "MSTRG.10611.14"; exon_number "6";
chr1	StringTie	exon	151136011	151136163	1000	-	.	gene_id "MSTRG.10611"; transcript_id "MSTRG.10611.14"; exon_number "7";
chr1	StringTie	exon	151136448	151136579	1000	-	.	gene_id "MSTRG.10611"; transcript_id "MSTRG.10611.14"; exon_number "8";
chr1	StringTie	exon	151136857	151137074	1000	-	.	gene_id "MSTRG.10611"; transcript_id "MSTRG.10611.14"; exon_number "9";
chr1	StringTie	exon	151137711	151137799	1000	-	.	gene_id "MSTRG.10611"; transcript_id "MSTRG.10611.14"; exon_number "10";
chr1	StringTie	exon	151137986	151138105	1000	-	.	gene_id "MSTRG.10611"; transcript_id "MSTRG.10611.14"; exon_number "11";
chr1	StringTie	exon	151138316	151138406	1000	-	.	gene_id "MSTRG.10611"; transcript_id "MSTRG.10611.14"; exon_number "12";
chr1	StringTie	exon	151138630	151138731	1000	-	.	gene_id "MSTRG.10611"; transcript_id "MSTRG.10611.14"; exon_number "13";
chr1	StringTie	exon	151139425	151139481	1000	-	.	gene_id "MSTRG.10611"; transcript_id "MSTRG.10611.14"; exon_number "14";
chr1	StringTie	exon	151139638	151139701	1000	-	.	gene_id "MSTRG.10611"; transcript_id "MSTRG.10611.14"; exon_number "15";
chr1	StringTie	exon	151139976	151140090	1000	-	.	gene_id "MSTRG.10611"; transcript_id "MSTRG.10611.14"; exon_number "16";
chr1	StringTie	exon	151142504	151142675	1000	-	.	gene_id "MSTRG.10611"; transcript_id "MSTRG.10611.14"; exon_number "17";
chr1	StringTie	exon	151144385	151144434	1000	-	.	gene_id "MSTRG.10611"; transcript_id "MSTRG.10611.14"; exon_number "18";
chr1	StringTie	exon	151145024	151147254	1000	-	.	gene_id "MSTRG.10611"; transcript_id "MSTRG.10611.14"; exon_number "19";
chr1	StringTie	exon	151160815	151161020	1000	-	.	gene_id "MSTRG.10611"; transcript_id "MSTRG.10611.14"; exon_number "20";
chr1	StringTie	exon	151161736	151162100	1000	-	.	gene_id "MSTRG.10611"; transcript_id "MSTRG.10611.14"; exon_number "21";
chr1	StringTie	exon	151165747	151165948	1000	-	.	gene_id "MSTRG.10611"; transcript_id "MSTRG.10611.14"; exon_number "22";
chr1	StringTie	transcript	151131686	151146649	1000	-	.	gene_id "MSTRG.10611"; transcript_id "MSTRG.10611.141";
chr1	StringTie	exon	151131686	151133517	1000	-	.	gene_id "MSTRG.10611"; transcript_id "MSTRG.10611.141"; exon_number "1";
chr1	StringTie	exon	151134401	151134445	1000	-	.	gene_id "MSTRG.10611"; transcript_id "MSTRG.10611.141"; exon_number "2";
chr1	StringTie	exon	151134620	151134675	1000	-	.	gene_id "MSTRG.10611"; transcript_id "MSTRG.10611.141"; exon_number "3";
chr1	StringTie	exon	151134798	151134875	1000	-	.	gene_id "MSTRG.10611"; transcript_id "MSTRG.10611.141"; exon_number "4";
chr1	StringTie	exon	151135163	151135309	1000	-	.	gene_id "MSTRG.10611"; transcript_id "MSTRG.10611.141"; exon_number "5";
chr1	StringTie	exon	151135591	151135764	1000	-	.	gene_id "MSTRG.10611"; transcript_id "MSTRG.10611.141"; exon_number "6";
chr1	StringTie	exon	151136011	151136163	1000	-	.	gene_id "MSTRG.10611"; transcript_id "MSTRG.10611.141"; exon_number "7";
chr1	StringTie	exon	151136448	151136579	1000	-	.	gene_id "MSTRG.10611"; transcript_id "MSTRG.10611.141"; exon_number "8";
chr1	StringTie	exon	151136857	151137074	1000	-	.	gene_id "MSTRG.10611"; transcript_id "MSTRG.10611.141"; exon_number "9";
chr1	StringTie	exon	151137711	151137799	1000	-	.	gene_id "MSTRG.10611"; transcript_id "MSTRG.10611.141"; exon_number "10";
chr1	StringTie	exon	151137986	151138105	1000	-	.	gene_id "MSTRG.10611"; transcript_id "MSTRG.10611.141"; exon_number "11";
chr1	StringTie	exon	151138316	151138406	1000	-	.	gene_id "MSTRG.10611"; transcript_id "MSTRG.10611.141"; exon_number "12";
chr1	StringTie	exon	151138630	151138731	1000	-	.	gene_id "MSTRG.10611"; transcript_id "MSTRG.10611.141"; exon_number "13";
chr1	StringTie	exon	151139425	151139481	1000	-	.	gene_id "MSTRG.10611"; transcript_id "MSTRG.10611.141"; exon_number "14";
chr1	StringTie	exon	151139638	151139701	1000	-	.	gene_id "MSTRG.10611"; transcript_id "MSTRG.10611.141"; exon_number "15";
chr1	StringTie	exon	151139976	151140090	1000	-	.	gene_id "MSTRG.10611"; transcript_id "MSTRG.10611.141"; exon_number "16";
chr1	StringTie	exon	151144385	151144434	1000	-	.	gene_id "MSTRG.10611"; transcript_id "MSTRG.10611.141"; exon_number "17";
chr1	StringTie	exon	151146429	151146649	1000	-	.	gene_id "MSTRG.10611"; transcript_id "MSTRG.10611.141"; exon_number "18";
chr1	StringTie	transcript	151131687	151146659	1000	-	.	gene_id "MSTRG.10611"; transcript_id "MSTRG.10611.142";
chr1	StringTie	exon	151131687	151133517	1000	-	.	gene_id "MSTRG.10611"; transcript_id "MSTRG.10611.142"; exon_number "1";
chr1	StringTie	exon	151134401	151134445	1000	-	.	gene_id "MSTRG.10611"; transcript_id "MSTRG.10611.142"; exon_number "2";
chr1	StringTie	exon	151134620	151134675	1000	-	.	gene_id "MSTRG.10611"; transcript_id "MSTRG.10611.142"; exon_number "3";
chr1	StringTie	exon	151134798	151134875	1000	-	.	gene_id "MSTRG.10611"; transcript_id "MSTRG.10611.142"; exon_number "4";
chr1	StringTie	exon	151135163	151135309	1000	-	.	gene_id "MSTRG.10611"; transcript_id "MSTRG.10611.142"; exon_number "5";
chr1	StringTie	exon	151135591	151135764	1000	-	.	gene_id "MSTRG.10611"; transcript_id "MSTRG.10611.142"; exon_number "6";
chr1	StringTie	exon	151136011	151136163	1000	-	.	gene_id "MSTRG.10611"; transcript_id "MSTRG.10611.142"; exon_number "7";
chr1	StringTie	exon	151136857	151137074	1000	-	.	gene_id "MSTRG.10611"; transcript_id "MSTRG.10611.142"; exon_number "8";
chr1	StringTie	exon	151137711	151137799	1000	-	.	gene_id "MSTRG.10611"; transcript_id "MSTRG.10611.142"; exon_number "9";
chr1	StringTie	exon	151138009	151138105	1000	-	.	gene_id "MSTRG.10611"; transcript_id "MSTRG.10611.142"; exon_number "10";
chr1	StringTie	exon	151138630	151138731	1000	-	.	gene_id "MSTRG.10611"; transcript_id "MSTRG.10611.142"; exon_number "11";
chr1	StringTie	exon	151139425	151139481	1000	-	.	gene_id "MSTRG.10611"; transcript_id "MSTRG.10611.142"; exon_number "12";
chr1	StringTie	exon	151139638	151139701	1000	-	.	gene_id "MSTRG.10611"; transcript_id "MSTRG.10611.142"; exon_number "13";
chr1	StringTie	exon	151139976	151140090	1000	-	.	gene_id "MSTRG.10611"; transcript_id "MSTRG.10611.142"; exon_number "14";
chr1	StringTie	exon	151142504	151142675	1000	-	.	gene_id "MSTRG.10611"; transcript_id "MSTRG.10611.142"; exon_number "15";
chr1	StringTie	exon	151144385	151144434	1000	-	.	gene_id "MSTRG.10611"; transcript_id "MSTRG.10611.142"; exon_number "16";
chr1	StringTie	exon	151146433	151146659	1000	-	.	gene_id "MSTRG.10611"; transcript_id "MSTRG.10611.142"; exon_number "17";
chr1	StringTie	transcript	151131687	151146649	1000	-	.	gene_id "MSTRG.10611"; transcript_id "MSTRG.10611.143";
chr1	StringTie	exon	151131687	151132481	1000	-	.	gene_id "MSTRG.10611"; transcript_id "MSTRG.10611.143"; exon_number "1";
chr1	StringTie	exon	151132797	151133517	1000	-	.	gene_id "MSTRG.10611"; transcript_id "MSTRG.10611.143"; exon_number "2";
chr1	StringTie	exon	151134401	151134445	1000	-	.	gene_id "MSTRG.10611"; transcript_id "MSTRG.10611.143"; exon_number "3";
chr1	StringTie	exon	151134620	151134675	1000	-	.	gene_id "MSTRG.10611"; transcript_id "MSTRG.10611.143"; exon_number "4";
chr1	StringTie	exon	151134798	151134875	1000	-	.	gene_id "MSTRG.10611"; transcript_id "MSTRG.10611.143"; exon_number "5";
chr1	StringTie	exon	151135163	151135309	1000	-	.	gene_id "MSTRG.10611"; transcript_id "MSTRG.10611.143"; exon_number "6";
chr1	StringTie	exon	151135591	151135764	1000	-	.	gene_id "MSTRG.10611"; transcript_id "MSTRG.10611.143"; exon_number "7";
chr1	StringTie	exon	151136011	151136163	1000	-	.	gene_id "MSTRG.10611"; transcript_id "MSTRG.10611.143"; exon_number "8";
chr1	StringTie	exon	151136448	151136579	1000	-	.	gene_id "MSTRG.10611"; transcript_id "MSTRG.10611.143"; exon_number "9";
chr1	StringTie	exon	151136857	151137074	1000	-	.	gene_id "MSTRG.10611"; transcript_id "MSTRG.10611.143"; exon_number "10";
chr1	StringTie	exon	151137711	151137799	1000	-	.	gene_id "MSTRG.10611"; transcript_id "MSTRG.10611.143"; exon_number "11";
chr1	StringTie	exon	151137986	151138105	1000	-	.	gene_id "MSTRG.10611"; transcript_id "MSTRG.10611.143"; exon_number "12";
chr1	StringTie	exon	151138316	151138406	1000	-	.	gene_id "MSTRG.10611"; transcript_id "MSTRG.10611.143"; exon_number "13";
chr1	StringTie	exon	151138630	151138731	1000	-	.	gene_id "MSTRG.10611"; transcript_id "MSTRG.10611.143"; exon_number "14";
chr1	StringTie	exon	151139425	151139481	1000	-	.	gene_id "MSTRG.10611"; transcript_id "MSTRG.10611.143"; exon_number "15";
chr1	StringTie	exon	151139638	151139701	1000	-	.	gene_id "MSTRG.10611"; transcript_id "MSTRG.10611.143"; exon_number "16";
chr1	StringTie	exon	151139976	151140090	1000	-	.	gene_id "MSTRG.10611"; transcript_id "MSTRG.10611.143"; exon_number "17";
chr1	StringTie	exon	151144385	151144434	1000	-	.	gene_id "MSTRG.10611"; transcript_id "MSTRG.10611.143"; exon_number "18";
chr1	StringTie	exon	151146433	151146649	1000	-	.	gene_id "MSTRG.10611"; transcript_id "MSTRG.10611.143"; exon_number "19";
chr1	StringTie	transcript	151131689	151146675	1000	-	.	gene_id "MSTRG.10611"; transcript_id "MSTRG.10611.144";
chr1	StringTie	exon	151131689	151133318	1000	-	.	gene_id "MSTRG.10611"; transcript_id "MSTRG.10611.144"; exon_number "1";
chr1	StringTie	exon	151134401	151134445	1000	-	.	gene_id "MSTRG.10611"; transcript_id "MSTRG.10611.144"; exon_number "2";
chr1	StringTie	exon	151134620	151134675	1000	-	.	gene_id "MSTRG.10611"; transcript_id "MSTRG.10611.144"; exon_number "3";
chr1	StringTie	exon	151134798	151134875	1000	-	.	gene_id "MSTRG.10611"; transcript_id "MSTRG.10611.144"; exon_number "4";
chr1	StringTie	exon	151135163	151135309	1000	-	.	gene_id "MSTRG.10611"; transcript_id "MSTRG.10611.144"; exon_number "5";
chr1	StringTie	exon	151135591	151135764	1000	-	.	gene_id "MSTRG.10611"; transcript_id "MSTRG.10611.144"; exon_number "6";
chr1	StringTie	exon	151136011	151136078	1000	-	.	gene_id "MSTRG.10611"; transcript_id "MSTRG.10611.144"; exon_number "7";
chr1	StringTie	exon	151136448	151136579	1000	-	.	gene_id "MSTRG.10611"; transcript_id "MSTRG.10611.144"; exon_number "8";
chr1	StringTie	exon	151136857	151137074	1000	-	.	gene_id "MSTRG.10611"; transcript_id "MSTRG.10611.144"; exon_number "9";
chr1	StringTie	exon	151137711	151137799	1000	-	.	gene_id "MSTRG.10611"; transcript_id "MSTRG.10611.144"; exon_number "10";
chr1	StringTie	exon	151138009	151138105	1000	-	.	gene_id "MSTRG.10611"; transcript_id "MSTRG.10611.144"; exon_number "11";
chr1	StringTie	exon	151138316	151138406	1000	-	.	gene_id "MSTRG.10611"; transcript_id "MSTRG.10611.144"; exon_number "12";
chr1	StringTie	exon	151138630	151138731	1000	-	.	gene_id "MSTRG.10611"; transcript_id "MSTRG.10611.144"; exon_number "13";
chr1	StringTie	exon	151139425	151139481	1000	-	.	gene_id "MSTRG.10611"; transcript_id "MSTRG.10611.144"; exon_number "14";
chr1	StringTie	exon	151139638	151139701	1000	-	.	gene_id "MSTRG.10611"; transcript_id "MSTRG.10611.144"; exon_number "15";
chr1	StringTie	exon	151139976	151140090	1000	-	.	gene_id "MSTRG.10611"; transcript_id "MSTRG.10611.144"; exon_number "16";
chr1	StringTie	exon	151142504	151142772	1000	-	.	gene_id "MSTRG.10611"; transcript_id "MSTRG.10611.144"; exon_number "17";
chr1	StringTie	exon	151144385	151144434	1000	-	.	gene_id "MSTRG.10611"; transcript_id "MSTRG.10611.144"; exon_number "18";
chr1	StringTie	exon	151146433	151146675	1000	-	.	gene_id "MSTRG.10611"; transcript_id "MSTRG.10611.144"; exon_number "19";
chr1	StringTie	transcript	151131689	151156369	1000	-	.	gene_id "MSTRG.10611"; transcript_id "MSTRG.10611.145";
chr1	StringTie	exon	151131689	151133318	1000	-	.	gene_id "MSTRG.10611"; transcript_id "MSTRG.10611.145"; exon_number "1";
chr1	StringTie	exon	151134401	151134445	1000	-	.	gene_id "MSTRG.10611"; transcript_id "MSTRG.10611.145"; exon_number "2";
chr1	StringTie	exon	151134620	151134675	1000	-	.	gene_id "MSTRG.10611"; transcript_id "MSTRG.10611.145"; exon_number "3";
chr1	StringTie	exon	151134798	151134875	1000	-	.	gene_id "MSTRG.10611"; transcript_id "MSTRG.10611.145"; exon_number "4";
chr1	StringTie	exon	151135163	151135309	1000	-	.	gene_id "MSTRG.10611"; transcript_id "MSTRG.10611.145"; exon_number "5";
chr1	StringTie	exon	151135591	151135764	1000	-	.	gene_id "MSTRG.10611"; transcript_id "MSTRG.10611.145"; exon_number "6";
chr1	StringTie	exon	151136011	151136163	1000	-	.	gene_id "MSTRG.10611"; transcript_id "MSTRG.10611.145"; exon_number "7";
chr1	StringTie	exon	151136448	151136579	1000	-	.	gene_id "MSTRG.10611"; transcript_id "MSTRG.10611.145"; exon_number "8";
chr1	StringTie	exon	151136857	151137074	1000	-	.	gene_id "MSTRG.10611"; transcript_id "MSTRG.10611.145"; exon_number "9";
chr1	StringTie	exon	151137711	151137799	1000	-	.	gene_id "MSTRG.10611"; transcript_id "MSTRG.10611.145"; exon_number "10";
chr1	StringTie	exon	151138009	151138105	1000	-	.	gene_id "MSTRG.10611"; transcript_id "MSTRG.10611.145"; exon_number "11";
chr1	StringTie	exon	151138630	151138731	1000	-	.	gene_id "MSTRG.10611"; transcript_id "MSTRG.10611.145"; exon_number "12";
chr1	StringTie	exon	151139425	151139481	1000	-	.	gene_id "MSTRG.10611"; transcript_id "MSTRG.10611.145"; exon_number "13";
chr1	StringTie	exon	151139638	151139701	1000	-	.	gene_id "MSTRG.10611"; transcript_id "MSTRG.10611.145"; exon_number "14";
chr1	StringTie	exon	151139976	151140090	1000	-	.	gene_id "MSTRG.10611"; transcript_id "MSTRG.10611.145"; exon_number "15";
chr1	StringTie	exon	151142504	151142675	1000	-	.	gene_id "MSTRG.10611"; transcript_id "MSTRG.10611.145"; exon_number "16";
chr1	StringTie	exon	151144385	151144434	1000	-	.	gene_id "MSTRG.10611"; transcript_id "MSTRG.10611.145"; exon_number "17";
chr1	StringTie	exon	151149965	151150104	1000	-	.	gene_id "MSTRG.10611"; transcript_id "MSTRG.10611.145"; exon_number "18";
chr1	StringTie	exon	151156302	151156369	1000	-	.	gene_id "MSTRG.10611"; transcript_id "MSTRG.10611.145"; exon_number "19";
chr1	StringTie	transcript	151131690	151146371	1000	-	.	gene_id "MSTRG.10611"; transcript_id "MSTRG.10611.146";
chr1	StringTie	exon	151131690	151134445	1000	-	.	gene_id "MSTRG.10611"; transcript_id "MSTRG.10611.146"; exon_number "1";
chr1	StringTie	exon	151134620	151134675	1000	-	.	gene_id "MSTRG.10611"; transcript_id "MSTRG.10611.146"; exon_number "2";
chr1	StringTie	exon	151134798	151134875	1000	-	.	gene_id "MSTRG.10611"; transcript_id "MSTRG.10611.146"; exon_number "3";
chr1	StringTie	exon	151135163	151135303	1000	-	.	gene_id "MSTRG.10611"; transcript_id "MSTRG.10611.146"; exon_number "4";
chr1	StringTie	exon	151135591	151135764	1000	-	.	gene_id "MSTRG.10611"; transcript_id "MSTRG.10611.146"; exon_number "5";
chr1	StringTie	exon	151136011	151136163	1000	-	.	gene_id "MSTRG.10611"; transcript_id "MSTRG.10611.146"; exon_number "6";
chr1	StringTie	exon	151136448	151136579	1000	-	.	gene_id "MSTRG.10611"; transcript_id "MSTRG.10611.146"; exon_number "7";
chr1	StringTie	exon	151136857	151137074	1000	-	.	gene_id "MSTRG.10611"; transcript_id "MSTRG.10611.146"; exon_number "8";
chr1	StringTie	exon	151137711	151137799	1000	-	.	gene_id "MSTRG.10611"; transcript_id "MSTRG.10611.146"; exon_number "9";
chr1	StringTie	exon	151137986	151138105	1000	-	.	gene_id "MSTRG.10611"; transcript_id "MSTRG.10611.146"; exon_number "10";
chr1	StringTie	exon	151138630	151138731	1000	-	.	gene_id "MSTRG.10611"; transcript_id "MSTRG.10611.146"; exon_number "11";
chr1	StringTie	exon	151139425	151139481	1000	-	.	gene_id "MSTRG.10611"; transcript_id "MSTRG.10611.146"; exon_number "12";
chr1	StringTie	exon	151139638	151139701	1000	-	.	gene_id "MSTRG.10611"; transcript_id "MSTRG.10611.146"; exon_number "13";
chr1	StringTie	exon	151139976	151140090	1000	-	.	gene_id "MSTRG.10611"; transcript_id "MSTRG.10611.146"; exon_number "14";
chr1	StringTie	exon	151142504	151142675	1000	-	.	gene_id "MSTRG.10611"; transcript_id "MSTRG.10611.146"; exon_number "15";
chr1	StringTie	exon	151144385	151146371	1000	-	.	gene_id "MSTRG.10611"; transcript_id "MSTRG.10611.146"; exon_number "16";
chr1	StringTie	transcript	151131694	151146668	1000	-	.	gene_id "MSTRG.10611"; transcript_id "MSTRG.10611.147";
chr1	StringTie	exon	151131694	151132731	1000	-	.	gene_id "MSTRG.10611"; transcript_id "MSTRG.10611.147"; exon_number "1";
chr1	StringTie	exon	151132848	151133318	1000	-	.	gene_id "MSTRG.10611"; transcript_id "MSTRG.10611.147"; exon_number "2";
chr1	StringTie	exon	151134401	151134445	1000	-	.	gene_id "MSTRG.10611"; transcript_id "MSTRG.10611.147"; exon_number "3";
chr1	StringTie	exon	151134620	151134675	1000	-	.	gene_id "MSTRG.10611"; transcript_id "MSTRG.10611.147"; exon_number "4";
chr1	StringTie	exon	151134798	151134875	1000	-	.	gene_id "MSTRG.10611"; transcript_id "MSTRG.10611.147"; exon_number "5";
chr1	StringTie	exon	151135163	151135309	1000	-	.	gene_id "MSTRG.10611"; transcript_id "MSTRG.10611.147"; exon_number "6";
chr1	StringTie	exon	151135591	151135764	1000	-	.	gene_id "MSTRG.10611"; transcript_id "MSTRG.10611.147"; exon_number "7";
chr1	StringTie	exon	151136011	151136163	1000	-	.	gene_id "MSTRG.10611"; transcript_id "MSTRG.10611.147"; exon_number "8";
chr1	StringTie	exon	151136857	151137074	1000	-	.	gene_id "MSTRG.10611"; transcript_id "MSTRG.10611.147"; exon_number "9";
chr1	StringTie	exon	151137711	151137799	1000	-	.	gene_id "MSTRG.10611"; transcript_id "MSTRG.10611.147"; exon_number "10";
chr1	StringTie	exon	151137986	151138105	1000	-	.	gene_id "MSTRG.10611"; transcript_id "MSTRG.10611.147"; exon_number "11";
chr1	StringTie	exon	151138316	151138406	1000	-	.	gene_id "MSTRG.10611"; transcript_id "MSTRG.10611.147"; exon_number "12";
chr1	StringTie	exon	151138630	151138731	1000	-	.	gene_id "MSTRG.10611"; transcript_id "MSTRG.10611.147"; exon_number "13";
chr1	StringTie	exon	151139425	151139481	1000	-	.	gene_id "MSTRG.10611"; transcript_id "MSTRG.10611.147"; exon_number "14";
chr1	StringTie	exon	151139638	151139701	1000	-	.	gene_id "MSTRG.10611"; transcript_id "MSTRG.10611.147"; exon_number "15";
chr1	StringTie	exon	151139976	151140090	1000	-	.	gene_id "MSTRG.10611"; transcript_id "MSTRG.10611.147"; exon_number "16";
chr1	StringTie	exon	151142504	151142675	1000	-	.	gene_id "MSTRG.10611"; transcript_id "MSTRG.10611.147"; exon_number "17";
chr1	StringTie	exon	151144385	151144434	1000	-	.	gene_id "MSTRG.10611"; transcript_id "MSTRG.10611.147"; exon_number "18";
chr1	StringTie	exon	151146429	151146668	1000	-	.	gene_id "MSTRG.10611"; transcript_id "MSTRG.10611.147"; exon_number "19";
chr1	StringTie	transcript	151131696	151150125	1000	-	.	gene_id "MSTRG.10611"; transcript_id "MSTRG.10611.148";
chr1	StringTie	exon	151131696	151133517	1000	-	.	gene_id "MSTRG.10611"; transcript_id "MSTRG.10611.148"; exon_number "1";
chr1	StringTie	exon	151134401	151134675	1000	-	.	gene_id "MSTRG.10611"; transcript_id "MSTRG.10611.148"; exon_number "2";
chr1	StringTie	exon	151134798	151134875	1000	-	.	gene_id "MSTRG.10611"; transcript_id "MSTRG.10611.148"; exon_number "3";
chr1	StringTie	exon	151135163	151135309	1000	-	.	gene_id "MSTRG.10611"; transcript_id "MSTRG.10611.148"; exon_number "4";
chr1	StringTie	exon	151135591	151135764	1000	-	.	gene_id "MSTRG.10611"; transcript_id "MSTRG.10611.148"; exon_number "5";
chr1	StringTie	exon	151136011	151136163	1000	-	.	gene_id "MSTRG.10611"; transcript_id "MSTRG.10611.148"; exon_number "6";
chr1	StringTie	exon	151136448	151136579	1000	-	.	gene_id "MSTRG.10611"; transcript_id "MSTRG.10611.148"; exon_number "7";
chr1	StringTie	exon	151136857	151137074	1000	-	.	gene_id "MSTRG.10611"; transcript_id "MSTRG.10611.148"; exon_number "8";
chr1	StringTie	exon	151137703	151137799	1000	-	.	gene_id "MSTRG.10611"; transcript_id "MSTRG.10611.148"; exon_number "9";
chr1	StringTie	exon	151137986	151138105	1000	-	.	gene_id "MSTRG.10611"; transcript_id "MSTRG.10611.148"; exon_number "10";
chr1	StringTie	exon	151138630	151138731	1000	-	.	gene_id "MSTRG.10611"; transcript_id "MSTRG.10611.148"; exon_number "11";
chr1	StringTie	exon	151139425	151139481	1000	-	.	gene_id "MSTRG.10611"; transcript_id "MSTRG.10611.148"; exon_number "12";
chr1	StringTie	exon	151139638	151139701	1000	-	.	gene_id "MSTRG.10611"; transcript_id "MSTRG.10611.148"; exon_number "13";
chr1	StringTie	exon	151139976	151140090	1000	-	.	gene_id "MSTRG.10611"; transcript_id "MSTRG.10611.148"; exon_number "14";
chr1	StringTie	exon	151142504	151142772	1000	-	.	gene_id "MSTRG.10611"; transcript_id "MSTRG.10611.148"; exon_number "15";
chr1	StringTie	exon	151144385	151144434	1000	-	.	gene_id "MSTRG.10611"; transcript_id "MSTRG.10611.148"; exon_number "16";
chr1	StringTie	exon	151149965	151150125	1000	-	.	gene_id "MSTRG.10611"; transcript_id "MSTRG.10611.148"; exon_number "17";
chr1	StringTie	transcript	151131696	151147245	1000	-	.	gene_id "MSTRG.10611"; transcript_id "MSTRG.10611.149";
chr1	StringTie	exon	151131696	151133517	1000	-	.	gene_id "MSTRG.10611"; transcript_id "MSTRG.10611.149"; exon_number "1";
chr1	StringTie	exon	151134401	151134445	1000	-	.	gene_id "MSTRG.10611"; transcript_id "MSTRG.10611.149"; exon_number "2";
chr1	StringTie	exon	151134620	151134675	1000	-	.	gene_id "MSTRG.10611"; transcript_id "MSTRG.10611.149"; exon_number "3";
chr1	StringTie	exon	151134798	151134875	1000	-	.	gene_id "MSTRG.10611"; transcript_id "MSTRG.10611.149"; exon_number "4";
chr1	StringTie	exon	151135163	151135309	1000	-	.	gene_id "MSTRG.10611"; transcript_id "MSTRG.10611.149"; exon_number "5";
chr1	StringTie	exon	151135591	151135764	1000	-	.	gene_id "MSTRG.10611"; transcript_id "MSTRG.10611.149"; exon_number "6";
chr1	StringTie	exon	151136011	151136078	1000	-	.	gene_id "MSTRG.10611"; transcript_id "MSTRG.10611.149"; exon_number "7";
chr1	StringTie	exon	151136448	151136579	1000	-	.	gene_id "MSTRG.10611"; transcript_id "MSTRG.10611.149"; exon_number "8";
chr1	StringTie	exon	151136857	151137074	1000	-	.	gene_id "MSTRG.10611"; transcript_id "MSTRG.10611.149"; exon_number "9";
chr1	StringTie	exon	151137711	151137799	1000	-	.	gene_id "MSTRG.10611"; transcript_id "MSTRG.10611.149"; exon_number "10";
chr1	StringTie	exon	151138009	151138105	1000	-	.	gene_id "MSTRG.10611"; transcript_id "MSTRG.10611.149"; exon_number "11";
chr1	StringTie	exon	151138316	151138406	1000	-	.	gene_id "MSTRG.10611"; transcript_id "MSTRG.10611.149"; exon_number "12";
chr1	StringTie	exon	151138630	151138731	1000	-	.	gene_id "MSTRG.10611"; transcript_id "MSTRG.10611.149"; exon_number "13";
chr1	StringTie	exon	151139425	151139481	1000	-	.	gene_id "MSTRG.10611"; transcript_id "MSTRG.10611.149"; exon_number "14";
chr1	StringTie	exon	151139638	151139701	1000	-	.	gene_id "MSTRG.10611"; transcript_id "MSTRG.10611.149"; exon_number "15";
chr1	StringTie	exon	151139976	151140090	1000	-	.	gene_id "MSTRG.10611"; transcript_id "MSTRG.10611.149"; exon_number "16";
chr1	StringTie	exon	151142504	151142675	1000	-	.	gene_id "MSTRG.10611"; transcript_id "MSTRG.10611.149"; exon_number "17";
chr1	StringTie	exon	151144385	151144434	1000	-	.	gene_id "MSTRG.10611"; transcript_id "MSTRG.10611.149"; exon_number "18";
chr1	StringTie	exon	151145024	151147245	1000	-	.	gene_id "MSTRG.10611"; transcript_id "MSTRG.10611.149"; exon_number "19";
chr1	StringTie	transcript	151128905	151165992	1000	-	.	gene_id "MSTRG.10611"; transcript_id "MSTRG.10611.15";
chr1	StringTie	exon	151128905	151133517	1000	-	.	gene_id "MSTRG.10611"; transcript_id "MSTRG.10611.15"; exon_number "1";
chr1	StringTie	exon	151134401	151134445	1000	-	.	gene_id "MSTRG.10611"; transcript_id "MSTRG.10611.15"; exon_number "2";
chr1	StringTie	exon	151134620	151134675	1000	-	.	gene_id "MSTRG.10611"; transcript_id "MSTRG.10611.15"; exon_number "3";
chr1	StringTie	exon	151134798	151134875	1000	-	.	gene_id "MSTRG.10611"; transcript_id "MSTRG.10611.15"; exon_number "4";
chr1	StringTie	exon	151135163	151135309	1000	-	.	gene_id "MSTRG.10611"; transcript_id "MSTRG.10611.15"; exon_number "5";
chr1	StringTie	exon	151135591	151135764	1000	-	.	gene_id "MSTRG.10611"; transcript_id "MSTRG.10611.15"; exon_number "6";
chr1	StringTie	exon	151136011	151136163	1000	-	.	gene_id "MSTRG.10611"; transcript_id "MSTRG.10611.15"; exon_number "7";
chr1	StringTie	exon	151136448	151136579	1000	-	.	gene_id "MSTRG.10611"; transcript_id "MSTRG.10611.15"; exon_number "8";
chr1	StringTie	exon	151136857	151137074	1000	-	.	gene_id "MSTRG.10611"; transcript_id "MSTRG.10611.15"; exon_number "9";
chr1	StringTie	exon	151137711	151137799	1000	-	.	gene_id "MSTRG.10611"; transcript_id "MSTRG.10611.15"; exon_number "10";
chr1	StringTie	exon	151138009	151138105	1000	-	.	gene_id "MSTRG.10611"; transcript_id "MSTRG.10611.15"; exon_number "11";
chr1	StringTie	exon	151138316	151138406	1000	-	.	gene_id "MSTRG.10611"; transcript_id "MSTRG.10611.15"; exon_number "12";
chr1	StringTie	exon	151138630	151138731	1000	-	.	gene_id "MSTRG.10611"; transcript_id "MSTRG.10611.15"; exon_number "13";
chr1	StringTie	exon	151139425	151139481	1000	-	.	gene_id "MSTRG.10611"; transcript_id "MSTRG.10611.15"; exon_number "14";
chr1	StringTie	exon	151139638	151139701	1000	-	.	gene_id "MSTRG.10611"; transcript_id "MSTRG.10611.15"; exon_number "15";
chr1	StringTie	exon	151139976	151140090	1000	-	.	gene_id "MSTRG.10611"; transcript_id "MSTRG.10611.15"; exon_number "16";
chr1	StringTie	exon	151142504	151142675	1000	-	.	gene_id "MSTRG.10611"; transcript_id "MSTRG.10611.15"; exon_number "17";
chr1	StringTie	exon	151144385	151144434	1000	-	.	gene_id "MSTRG.10611"; transcript_id "MSTRG.10611.15"; exon_number "18";
chr1	StringTie	exon	151146429	151147254	1000	-	.	gene_id "MSTRG.10611"; transcript_id "MSTRG.10611.15"; exon_number "19";
chr1	StringTie	exon	151149965	151150104	1000	-	.	gene_id "MSTRG.10611"; transcript_id "MSTRG.10611.15"; exon_number "20";
chr1	StringTie	exon	151156345	151156416	1000	-	.	gene_id "MSTRG.10611"; transcript_id "MSTRG.10611.15"; exon_number "21";
chr1	StringTie	exon	151160815	151161020	1000	-	.	gene_id "MSTRG.10611"; transcript_id "MSTRG.10611.15"; exon_number "22";
chr1	StringTie	exon	151161736	151162100	1000	-	.	gene_id "MSTRG.10611"; transcript_id "MSTRG.10611.15"; exon_number "23";
chr1	StringTie	exon	151165079	151165267	1000	-	.	gene_id "MSTRG.10611"; transcript_id "MSTRG.10611.15"; exon_number "24";
chr1	StringTie	exon	151165688	151165992	1000	-	.	gene_id "MSTRG.10611"; transcript_id "MSTRG.10611.15"; exon_number "25";
chr1	StringTie	transcript	151131698	151146668	1000	-	.	gene_id "MSTRG.10611"; transcript_id "MSTRG.10611.150";
chr1	StringTie	exon	151131698	151133517	1000	-	.	gene_id "MSTRG.10611"; transcript_id "MSTRG.10611.150"; exon_number "1";
chr1	StringTie	exon	151134401	151134445	1000	-	.	gene_id "MSTRG.10611"; transcript_id "MSTRG.10611.150"; exon_number "2";
chr1	StringTie	exon	151134620	151134675	1000	-	.	gene_id "MSTRG.10611"; transcript_id "MSTRG.10611.150"; exon_number "3";
chr1	StringTie	exon	151134798	151134875	1000	-	.	gene_id "MSTRG.10611"; transcript_id "MSTRG.10611.150"; exon_number "4";
chr1	StringTie	exon	151135163	151135309	1000	-	.	gene_id "MSTRG.10611"; transcript_id "MSTRG.10611.150"; exon_number "5";
chr1	StringTie	exon	151135591	151135764	1000	-	.	gene_id "MSTRG.10611"; transcript_id "MSTRG.10611.150"; exon_number "6";
chr1	StringTie	exon	151136011	151136163	1000	-	.	gene_id "MSTRG.10611"; transcript_id "MSTRG.10611.150"; exon_number "7";
chr1	StringTie	exon	151136448	151136579	1000	-	.	gene_id "MSTRG.10611"; transcript_id "MSTRG.10611.150"; exon_number "8";
chr1	StringTie	exon	151136857	151137074	1000	-	.	gene_id "MSTRG.10611"; transcript_id "MSTRG.10611.150"; exon_number "9";
chr1	StringTie	exon	151137711	151137799	1000	-	.	gene_id "MSTRG.10611"; transcript_id "MSTRG.10611.150"; exon_number "10";
chr1	StringTie	exon	151137986	151138105	1000	-	.	gene_id "MSTRG.10611"; transcript_id "MSTRG.10611.150"; exon_number "11";
chr1	StringTie	exon	151138316	151138406	1000	-	.	gene_id "MSTRG.10611"; transcript_id "MSTRG.10611.150"; exon_number "12";
chr1	StringTie	exon	151138630	151138731	1000	-	.	gene_id "MSTRG.10611"; transcript_id "MSTRG.10611.150"; exon_number "13";
chr1	StringTie	exon	151139425	151139481	1000	-	.	gene_id "MSTRG.10611"; transcript_id "MSTRG.10611.150"; exon_number "14";
chr1	StringTie	exon	151139638	151139701	1000	-	.	gene_id "MSTRG.10611"; transcript_id "MSTRG.10611.150"; exon_number "15";
chr1	StringTie	exon	151139976	151140090	1000	-	.	gene_id "MSTRG.10611"; transcript_id "MSTRG.10611.150"; exon_number "16";
chr1	StringTie	exon	151142504	151142675	1000	-	.	gene_id "MSTRG.10611"; transcript_id "MSTRG.10611.150"; exon_number "17";
chr1	StringTie	exon	151144385	151145284	1000	-	.	gene_id "MSTRG.10611"; transcript_id "MSTRG.10611.150"; exon_number "18";
chr1	StringTie	exon	151146433	151146668	1000	-	.	gene_id "MSTRG.10611"; transcript_id "MSTRG.10611.150"; exon_number "19";
chr1	StringTie	transcript	151131699	151146663	1000	-	.	gene_id "MSTRG.10611"; transcript_id "MSTRG.10611.151";
chr1	StringTie	exon	151131699	151133517	1000	-	.	gene_id "MSTRG.10611"; transcript_id "MSTRG.10611.151"; exon_number "1";
chr1	StringTie	exon	151134401	151134445	1000	-	.	gene_id "MSTRG.10611"; transcript_id "MSTRG.10611.151"; exon_number "2";
chr1	StringTie	exon	151134620	151134675	1000	-	.	gene_id "MSTRG.10611"; transcript_id "MSTRG.10611.151"; exon_number "3";
chr1	StringTie	exon	151134798	151134875	1000	-	.	gene_id "MSTRG.10611"; transcript_id "MSTRG.10611.151"; exon_number "4";
chr1	StringTie	exon	151135163	151135309	1000	-	.	gene_id "MSTRG.10611"; transcript_id "MSTRG.10611.151"; exon_number "5";
chr1	StringTie	exon	151135591	151135764	1000	-	.	gene_id "MSTRG.10611"; transcript_id "MSTRG.10611.151"; exon_number "6";
chr1	StringTie	exon	151136011	151136163	1000	-	.	gene_id "MSTRG.10611"; transcript_id "MSTRG.10611.151"; exon_number "7";
chr1	StringTie	exon	151136448	151136579	1000	-	.	gene_id "MSTRG.10611"; transcript_id "MSTRG.10611.151"; exon_number "8";
chr1	StringTie	exon	151136857	151137074	1000	-	.	gene_id "MSTRG.10611"; transcript_id "MSTRG.10611.151"; exon_number "9";
chr1	StringTie	exon	151137711	151137799	1000	-	.	gene_id "MSTRG.10611"; transcript_id "MSTRG.10611.151"; exon_number "10";
chr1	StringTie	exon	151137986	151138105	1000	-	.	gene_id "MSTRG.10611"; transcript_id "MSTRG.10611.151"; exon_number "11";
chr1	StringTie	exon	151138316	151138406	1000	-	.	gene_id "MSTRG.10611"; transcript_id "MSTRG.10611.151"; exon_number "12";
chr1	StringTie	exon	151138630	151138731	1000	-	.	gene_id "MSTRG.10611"; transcript_id "MSTRG.10611.151"; exon_number "13";
chr1	StringTie	exon	151139425	151139481	1000	-	.	gene_id "MSTRG.10611"; transcript_id "MSTRG.10611.151"; exon_number "14";
chr1	StringTie	exon	151139638	151139701	1000	-	.	gene_id "MSTRG.10611"; transcript_id "MSTRG.10611.151"; exon_number "15";
chr1	StringTie	exon	151139976	151140090	1000	-	.	gene_id "MSTRG.10611"; transcript_id "MSTRG.10611.151"; exon_number "16";
chr1	StringTie	exon	151142504	151142675	1000	-	.	gene_id "MSTRG.10611"; transcript_id "MSTRG.10611.151"; exon_number "17";
chr1	StringTie	exon	151144385	151144408	1000	-	.	gene_id "MSTRG.10611"; transcript_id "MSTRG.10611.151"; exon_number "18";
chr1	StringTie	exon	151146433	151146663	1000	-	.	gene_id "MSTRG.10611"; transcript_id "MSTRG.10611.151"; exon_number "19";
chr1	StringTie	transcript	151131700	151142407	1000	-	.	gene_id "MSTRG.10611"; transcript_id "MSTRG.10611.152";
chr1	StringTie	exon	151131700	151133318	1000	-	.	gene_id "MSTRG.10611"; transcript_id "MSTRG.10611.152"; exon_number "1";
chr1	StringTie	exon	151134401	151134445	1000	-	.	gene_id "MSTRG.10611"; transcript_id "MSTRG.10611.152"; exon_number "2";
chr1	StringTie	exon	151134620	151134675	1000	-	.	gene_id "MSTRG.10611"; transcript_id "MSTRG.10611.152"; exon_number "3";
chr1	StringTie	exon	151134798	151134875	1000	-	.	gene_id "MSTRG.10611"; transcript_id "MSTRG.10611.152"; exon_number "4";
chr1	StringTie	exon	151135163	151135309	1000	-	.	gene_id "MSTRG.10611"; transcript_id "MSTRG.10611.152"; exon_number "5";
chr1	StringTie	exon	151135591	151135764	1000	-	.	gene_id "MSTRG.10611"; transcript_id "MSTRG.10611.152"; exon_number "6";
chr1	StringTie	exon	151136011	151136163	1000	-	.	gene_id "MSTRG.10611"; transcript_id "MSTRG.10611.152"; exon_number "7";
chr1	StringTie	exon	151136857	151137074	1000	-	.	gene_id "MSTRG.10611"; transcript_id "MSTRG.10611.152"; exon_number "8";
chr1	StringTie	exon	151137711	151137799	1000	-	.	gene_id "MSTRG.10611"; transcript_id "MSTRG.10611.152"; exon_number "9";
chr1	StringTie	exon	151138009	151138105	1000	-	.	gene_id "MSTRG.10611"; transcript_id "MSTRG.10611.152"; exon_number "10";
chr1	StringTie	exon	151138630	151138731	1000	-	.	gene_id "MSTRG.10611"; transcript_id "MSTRG.10611.152"; exon_number "11";
chr1	StringTie	exon	151139425	151139481	1000	-	.	gene_id "MSTRG.10611"; transcript_id "MSTRG.10611.152"; exon_number "12";
chr1	StringTie	exon	151139638	151139701	1000	-	.	gene_id "MSTRG.10611"; transcript_id "MSTRG.10611.152"; exon_number "13";
chr1	StringTie	exon	151139976	151140090	1000	-	.	gene_id "MSTRG.10611"; transcript_id "MSTRG.10611.152"; exon_number "14";
chr1	StringTie	exon	151142369	151142407	1000	-	.	gene_id "MSTRG.10611"; transcript_id "MSTRG.10611.152"; exon_number "15";
chr1	StringTie	transcript	151131700	151144419	1000	-	.	gene_id "MSTRG.10611"; transcript_id "MSTRG.10611.153";
chr1	StringTie	exon	151131700	151133517	1000	-	.	gene_id "MSTRG.10611"; transcript_id "MSTRG.10611.153"; exon_number "1";
chr1	StringTie	exon	151134401	151134445	1000	-	.	gene_id "MSTRG.10611"; transcript_id "MSTRG.10611.153"; exon_number "2";
chr1	StringTie	exon	151134620	151134675	1000	-	.	gene_id "MSTRG.10611"; transcript_id "MSTRG.10611.153"; exon_number "3";
chr1	StringTie	exon	151134798	151134875	1000	-	.	gene_id "MSTRG.10611"; transcript_id "MSTRG.10611.153"; exon_number "4";
chr1	StringTie	exon	151135163	151135309	1000	-	.	gene_id "MSTRG.10611"; transcript_id "MSTRG.10611.153"; exon_number "5";
chr1	StringTie	exon	151135591	151135764	1000	-	.	gene_id "MSTRG.10611"; transcript_id "MSTRG.10611.153"; exon_number "6";
chr1	StringTie	exon	151136011	151136163	1000	-	.	gene_id "MSTRG.10611"; transcript_id "MSTRG.10611.153"; exon_number "7";
chr1	StringTie	exon	151136448	151136579	1000	-	.	gene_id "MSTRG.10611"; transcript_id "MSTRG.10611.153"; exon_number "8";
chr1	StringTie	exon	151136857	151137074	1000	-	.	gene_id "MSTRG.10611"; transcript_id "MSTRG.10611.153"; exon_number "9";
chr1	StringTie	exon	151137741	151137799	1000	-	.	gene_id "MSTRG.10611"; transcript_id "MSTRG.10611.153"; exon_number "10";
chr1	StringTie	exon	151138009	151138105	1000	-	.	gene_id "MSTRG.10611"; transcript_id "MSTRG.10611.153"; exon_number "11";
chr1	StringTie	exon	151138316	151138406	1000	-	.	gene_id "MSTRG.10611"; transcript_id "MSTRG.10611.153"; exon_number "12";
chr1	StringTie	exon	151138630	151138731	1000	-	.	gene_id "MSTRG.10611"; transcript_id "MSTRG.10611.153"; exon_number "13";
chr1	StringTie	exon	151139425	151139481	1000	-	.	gene_id "MSTRG.10611"; transcript_id "MSTRG.10611.153"; exon_number "14";
chr1	StringTie	exon	151139638	151139701	1000	-	.	gene_id "MSTRG.10611"; transcript_id "MSTRG.10611.153"; exon_number "15";
chr1	StringTie	exon	151139976	151140090	1000	-	.	gene_id "MSTRG.10611"; transcript_id "MSTRG.10611.153"; exon_number "16";
chr1	StringTie	exon	151142504	151142675	1000	-	.	gene_id "MSTRG.10611"; transcript_id "MSTRG.10611.153"; exon_number "17";
chr1	StringTie	exon	151144385	151144419	1000	-	.	gene_id "MSTRG.10611"; transcript_id "MSTRG.10611.153"; exon_number "18";
chr1	StringTie	transcript	151131700	151165950	1000	-	.	gene_id "MSTRG.10611"; transcript_id "MSTRG.10611.154";
chr1	StringTie	exon	151131700	151133517	1000	-	.	gene_id "MSTRG.10611"; transcript_id "MSTRG.10611.154"; exon_number "1";
chr1	StringTie	exon	151134401	151134445	1000	-	.	gene_id "MSTRG.10611"; transcript_id "MSTRG.10611.154"; exon_number "2";
chr1	StringTie	exon	151134620	151134675	1000	-	.	gene_id "MSTRG.10611"; transcript_id "MSTRG.10611.154"; exon_number "3";
chr1	StringTie	exon	151134798	151134875	1000	-	.	gene_id "MSTRG.10611"; transcript_id "MSTRG.10611.154"; exon_number "4";
chr1	StringTie	exon	151135163	151135309	1000	-	.	gene_id "MSTRG.10611"; transcript_id "MSTRG.10611.154"; exon_number "5";
chr1	StringTie	exon	151135591	151135764	1000	-	.	gene_id "MSTRG.10611"; transcript_id "MSTRG.10611.154"; exon_number "6";
chr1	StringTie	exon	151136011	151136163	1000	-	.	gene_id "MSTRG.10611"; transcript_id "MSTRG.10611.154"; exon_number "7";
chr1	StringTie	exon	151136448	151136579	1000	-	.	gene_id "MSTRG.10611"; transcript_id "MSTRG.10611.154"; exon_number "8";
chr1	StringTie	exon	151136857	151137074	1000	-	.	gene_id "MSTRG.10611"; transcript_id "MSTRG.10611.154"; exon_number "9";
chr1	StringTie	exon	151137711	151137799	1000	-	.	gene_id "MSTRG.10611"; transcript_id "MSTRG.10611.154"; exon_number "10";
chr1	StringTie	exon	151138009	151138105	1000	-	.	gene_id "MSTRG.10611"; transcript_id "MSTRG.10611.154"; exon_number "11";
chr1	StringTie	exon	151138316	151138406	1000	-	.	gene_id "MSTRG.10611"; transcript_id "MSTRG.10611.154"; exon_number "12";
chr1	StringTie	exon	151138630	151138731	1000	-	.	gene_id "MSTRG.10611"; transcript_id "MSTRG.10611.154"; exon_number "13";
chr1	StringTie	exon	151139425	151139481	1000	-	.	gene_id "MSTRG.10611"; transcript_id "MSTRG.10611.154"; exon_number "14";
chr1	StringTie	exon	151139638	151139701	1000	-	.	gene_id "MSTRG.10611"; transcript_id "MSTRG.10611.154"; exon_number "15";
chr1	StringTie	exon	151139976	151140090	1000	-	.	gene_id "MSTRG.10611"; transcript_id "MSTRG.10611.154"; exon_number "16";
chr1	StringTie	exon	151142504	151142675	1000	-	.	gene_id "MSTRG.10611"; transcript_id "MSTRG.10611.154"; exon_number "17";
chr1	StringTie	exon	151144385	151147254	1000	-	.	gene_id "MSTRG.10611"; transcript_id "MSTRG.10611.154"; exon_number "18";
chr1	StringTie	exon	151149965	151150104	1000	-	.	gene_id "MSTRG.10611"; transcript_id "MSTRG.10611.154"; exon_number "19";
chr1	StringTie	exon	151156345	151156416	1000	-	.	gene_id "MSTRG.10611"; transcript_id "MSTRG.10611.154"; exon_number "20";
chr1	StringTie	exon	151160815	151161020	1000	-	.	gene_id "MSTRG.10611"; transcript_id "MSTRG.10611.154"; exon_number "21";
chr1	StringTie	exon	151161736	151161788	1000	-	.	gene_id "MSTRG.10611"; transcript_id "MSTRG.10611.154"; exon_number "22";
chr1	StringTie	exon	151161878	151162100	1000	-	.	gene_id "MSTRG.10611"; transcript_id "MSTRG.10611.154"; exon_number "23";
chr1	StringTie	exon	151165688	151165950	1000	-	.	gene_id "MSTRG.10611"; transcript_id "MSTRG.10611.154"; exon_number "24";
chr1	StringTie	transcript	151131707	151146711	1000	-	.	gene_id "MSTRG.10611"; transcript_id "MSTRG.10611.155";
chr1	StringTie	exon	151131707	151133318	1000	-	.	gene_id "MSTRG.10611"; transcript_id "MSTRG.10611.155"; exon_number "1";
chr1	StringTie	exon	151134401	151134445	1000	-	.	gene_id "MSTRG.10611"; transcript_id "MSTRG.10611.155"; exon_number "2";
chr1	StringTie	exon	151134620	151134675	1000	-	.	gene_id "MSTRG.10611"; transcript_id "MSTRG.10611.155"; exon_number "3";
chr1	StringTie	exon	151134798	151134875	1000	-	.	gene_id "MSTRG.10611"; transcript_id "MSTRG.10611.155"; exon_number "4";
chr1	StringTie	exon	151135163	151135309	1000	-	.	gene_id "MSTRG.10611"; transcript_id "MSTRG.10611.155"; exon_number "5";
chr1	StringTie	exon	151135591	151135764	1000	-	.	gene_id "MSTRG.10611"; transcript_id "MSTRG.10611.155"; exon_number "6";
chr1	StringTie	exon	151136011	151136163	1000	-	.	gene_id "MSTRG.10611"; transcript_id "MSTRG.10611.155"; exon_number "7";
chr1	StringTie	exon	151136448	151136579	1000	-	.	gene_id "MSTRG.10611"; transcript_id "MSTRG.10611.155"; exon_number "8";
chr1	StringTie	exon	151136857	151137074	1000	-	.	gene_id "MSTRG.10611"; transcript_id "MSTRG.10611.155"; exon_number "9";
chr1	StringTie	exon	151137711	151137799	1000	-	.	gene_id "MSTRG.10611"; transcript_id "MSTRG.10611.155"; exon_number "10";
chr1	StringTie	exon	151137986	151138105	1000	-	.	gene_id "MSTRG.10611"; transcript_id "MSTRG.10611.155"; exon_number "11";
chr1	StringTie	exon	151138630	151138731	1000	-	.	gene_id "MSTRG.10611"; transcript_id "MSTRG.10611.155"; exon_number "12";
chr1	StringTie	exon	151139425	151139481	1000	-	.	gene_id "MSTRG.10611"; transcript_id "MSTRG.10611.155"; exon_number "13";
chr1	StringTie	exon	151139638	151139701	1000	-	.	gene_id "MSTRG.10611"; transcript_id "MSTRG.10611.155"; exon_number "14";
chr1	StringTie	exon	151139976	151140090	1000	-	.	gene_id "MSTRG.10611"; transcript_id "MSTRG.10611.155"; exon_number "15";
chr1	StringTie	exon	151142504	151142675	1000	-	.	gene_id "MSTRG.10611"; transcript_id "MSTRG.10611.155"; exon_number "16";
chr1	StringTie	exon	151144385	151144434	1000	-	.	gene_id "MSTRG.10611"; transcript_id "MSTRG.10611.155"; exon_number "17";
chr1	StringTie	exon	151145024	151146711	1000	-	.	gene_id "MSTRG.10611"; transcript_id "MSTRG.10611.155"; exon_number "18";
chr1	StringTie	transcript	151131707	151146687	1000	-	.	gene_id "MSTRG.10611"; transcript_id "MSTRG.10611.156";
chr1	StringTie	exon	151131707	151133318	1000	-	.	gene_id "MSTRG.10611"; transcript_id "MSTRG.10611.156"; exon_number "1";
chr1	StringTie	exon	151134401	151134445	1000	-	.	gene_id "MSTRG.10611"; transcript_id "MSTRG.10611.156"; exon_number "2";
chr1	StringTie	exon	151134620	151134675	1000	-	.	gene_id "MSTRG.10611"; transcript_id "MSTRG.10611.156"; exon_number "3";
chr1	StringTie	exon	151134798	151134875	1000	-	.	gene_id "MSTRG.10611"; transcript_id "MSTRG.10611.156"; exon_number "4";
chr1	StringTie	exon	151135163	151135309	1000	-	.	gene_id "MSTRG.10611"; transcript_id "MSTRG.10611.156"; exon_number "5";
chr1	StringTie	exon	151135591	151135764	1000	-	.	gene_id "MSTRG.10611"; transcript_id "MSTRG.10611.156"; exon_number "6";
chr1	StringTie	exon	151136011	151136163	1000	-	.	gene_id "MSTRG.10611"; transcript_id "MSTRG.10611.156"; exon_number "7";
chr1	StringTie	exon	151136857	151137074	1000	-	.	gene_id "MSTRG.10611"; transcript_id "MSTRG.10611.156"; exon_number "8";
chr1	StringTie	exon	151137711	151137799	1000	-	.	gene_id "MSTRG.10611"; transcript_id "MSTRG.10611.156"; exon_number "9";
chr1	StringTie	exon	151138009	151138105	1000	-	.	gene_id "MSTRG.10611"; transcript_id "MSTRG.10611.156"; exon_number "10";
chr1	StringTie	exon	151138316	151138406	1000	-	.	gene_id "MSTRG.10611"; transcript_id "MSTRG.10611.156"; exon_number "11";
chr1	StringTie	exon	151138630	151138731	1000	-	.	gene_id "MSTRG.10611"; transcript_id "MSTRG.10611.156"; exon_number "12";
chr1	StringTie	exon	151139425	151139481	1000	-	.	gene_id "MSTRG.10611"; transcript_id "MSTRG.10611.156"; exon_number "13";
chr1	StringTie	exon	151139638	151139701	1000	-	.	gene_id "MSTRG.10611"; transcript_id "MSTRG.10611.156"; exon_number "14";
chr1	StringTie	exon	151139976	151140090	1000	-	.	gene_id "MSTRG.10611"; transcript_id "MSTRG.10611.156"; exon_number "15";
chr1	StringTie	exon	151142504	151142772	1000	-	.	gene_id "MSTRG.10611"; transcript_id "MSTRG.10611.156"; exon_number "16";
chr1	StringTie	exon	151144385	151144434	1000	-	.	gene_id "MSTRG.10611"; transcript_id "MSTRG.10611.156"; exon_number "17";
chr1	StringTie	exon	151146429	151146687	1000	-	.	gene_id "MSTRG.10611"; transcript_id "MSTRG.10611.156"; exon_number "18";
chr1	StringTie	transcript	151131707	151146711	1000	-	.	gene_id "MSTRG.10611"; transcript_id "MSTRG.10611.157";
chr1	StringTie	exon	151131707	151133517	1000	-	.	gene_id "MSTRG.10611"; transcript_id "MSTRG.10611.157"; exon_number "1";
chr1	StringTie	exon	151134401	151134445	1000	-	.	gene_id "MSTRG.10611"; transcript_id "MSTRG.10611.157"; exon_number "2";
chr1	StringTie	exon	151134620	151134675	1000	-	.	gene_id "MSTRG.10611"; transcript_id "MSTRG.10611.157"; exon_number "3";
chr1	StringTie	exon	151134798	151134875	1000	-	.	gene_id "MSTRG.10611"; transcript_id "MSTRG.10611.157"; exon_number "4";
chr1	StringTie	exon	151135163	151135309	1000	-	.	gene_id "MSTRG.10611"; transcript_id "MSTRG.10611.157"; exon_number "5";
chr1	StringTie	exon	151135591	151135764	1000	-	.	gene_id "MSTRG.10611"; transcript_id "MSTRG.10611.157"; exon_number "6";
chr1	StringTie	exon	151136011	151136163	1000	-	.	gene_id "MSTRG.10611"; transcript_id "MSTRG.10611.157"; exon_number "7";
chr1	StringTie	exon	151136448	151136579	1000	-	.	gene_id "MSTRG.10611"; transcript_id "MSTRG.10611.157"; exon_number "8";
chr1	StringTie	exon	151136857	151137074	1000	-	.	gene_id "MSTRG.10611"; transcript_id "MSTRG.10611.157"; exon_number "9";
chr1	StringTie	exon	151137711	151137799	1000	-	.	gene_id "MSTRG.10611"; transcript_id "MSTRG.10611.157"; exon_number "10";
chr1	StringTie	exon	151137986	151138105	1000	-	.	gene_id "MSTRG.10611"; transcript_id "MSTRG.10611.157"; exon_number "11";
chr1	StringTie	exon	151138630	151138731	1000	-	.	gene_id "MSTRG.10611"; transcript_id "MSTRG.10611.157"; exon_number "12";
chr1	StringTie	exon	151139425	151139481	1000	-	.	gene_id "MSTRG.10611"; transcript_id "MSTRG.10611.157"; exon_number "13";
chr1	StringTie	exon	151139638	151139701	1000	-	.	gene_id "MSTRG.10611"; transcript_id "MSTRG.10611.157"; exon_number "14";
chr1	StringTie	exon	151139976	151140090	1000	-	.	gene_id "MSTRG.10611"; transcript_id "MSTRG.10611.157"; exon_number "15";
chr1	StringTie	exon	151142504	151142675	1000	-	.	gene_id "MSTRG.10611"; transcript_id "MSTRG.10611.157"; exon_number "16";
chr1	StringTie	exon	151144385	151144434	1000	-	.	gene_id "MSTRG.10611"; transcript_id "MSTRG.10611.157"; exon_number "17";
chr1	StringTie	exon	151145139	151146711	1000	-	.	gene_id "MSTRG.10611"; transcript_id "MSTRG.10611.157"; exon_number "18";
chr1	StringTie	transcript	151131707	151146743	1000	-	.	gene_id "MSTRG.10611"; transcript_id "MSTRG.10611.158";
chr1	StringTie	exon	151131707	151132796	1000	-	.	gene_id "MSTRG.10611"; transcript_id "MSTRG.10611.158"; exon_number "1";
chr1	StringTie	exon	151132839	151133517	1000	-	.	gene_id "MSTRG.10611"; transcript_id "MSTRG.10611.158"; exon_number "2";
chr1	StringTie	exon	151134401	151134445	1000	-	.	gene_id "MSTRG.10611"; transcript_id "MSTRG.10611.158"; exon_number "3";
chr1	StringTie	exon	151134620	151134675	1000	-	.	gene_id "MSTRG.10611"; transcript_id "MSTRG.10611.158"; exon_number "4";
chr1	StringTie	exon	151134798	151134875	1000	-	.	gene_id "MSTRG.10611"; transcript_id "MSTRG.10611.158"; exon_number "5";
chr1	StringTie	exon	151135163	151135309	1000	-	.	gene_id "MSTRG.10611"; transcript_id "MSTRG.10611.158"; exon_number "6";
chr1	StringTie	exon	151135591	151135764	1000	-	.	gene_id "MSTRG.10611"; transcript_id "MSTRG.10611.158"; exon_number "7";
chr1	StringTie	exon	151136011	151136163	1000	-	.	gene_id "MSTRG.10611"; transcript_id "MSTRG.10611.158"; exon_number "8";
chr1	StringTie	exon	151136448	151136579	1000	-	.	gene_id "MSTRG.10611"; transcript_id "MSTRG.10611.158"; exon_number "9";
chr1	StringTie	exon	151136857	151137074	1000	-	.	gene_id "MSTRG.10611"; transcript_id "MSTRG.10611.158"; exon_number "10";
chr1	StringTie	exon	151137711	151137799	1000	-	.	gene_id "MSTRG.10611"; transcript_id "MSTRG.10611.158"; exon_number "11";
chr1	StringTie	exon	151137986	151138105	1000	-	.	gene_id "MSTRG.10611"; transcript_id "MSTRG.10611.158"; exon_number "12";
chr1	StringTie	exon	151138316	151138406	1000	-	.	gene_id "MSTRG.10611"; transcript_id "MSTRG.10611.158"; exon_number "13";
chr1	StringTie	exon	151138630	151138731	1000	-	.	gene_id "MSTRG.10611"; transcript_id "MSTRG.10611.158"; exon_number "14";
chr1	StringTie	exon	151139425	151139481	1000	-	.	gene_id "MSTRG.10611"; transcript_id "MSTRG.10611.158"; exon_number "15";
chr1	StringTie	exon	151139638	151139701	1000	-	.	gene_id "MSTRG.10611"; transcript_id "MSTRG.10611.158"; exon_number "16";
chr1	StringTie	exon	151139976	151140090	1000	-	.	gene_id "MSTRG.10611"; transcript_id "MSTRG.10611.158"; exon_number "17";
chr1	StringTie	exon	151142504	151142675	1000	-	.	gene_id "MSTRG.10611"; transcript_id "MSTRG.10611.158"; exon_number "18";
chr1	StringTie	exon	151144385	151146743	1000	-	.	gene_id "MSTRG.10611"; transcript_id "MSTRG.10611.158"; exon_number "19";
chr1	StringTie	transcript	151131707	151146683	1000	-	.	gene_id "MSTRG.10611"; transcript_id "MSTRG.10611.159";
chr1	StringTie	exon	151131707	151133517	1000	-	.	gene_id "MSTRG.10611"; transcript_id "MSTRG.10611.159"; exon_number "1";
chr1	StringTie	exon	151134401	151134445	1000	-	.	gene_id "MSTRG.10611"; transcript_id "MSTRG.10611.159"; exon_number "2";
chr1	StringTie	exon	151134620	151134675	1000	-	.	gene_id "MSTRG.10611"; transcript_id "MSTRG.10611.159"; exon_number "3";
chr1	StringTie	exon	151134798	151134875	1000	-	.	gene_id "MSTRG.10611"; transcript_id "MSTRG.10611.159"; exon_number "4";
chr1	StringTie	exon	151135163	151135309	1000	-	.	gene_id "MSTRG.10611"; transcript_id "MSTRG.10611.159"; exon_number "5";
chr1	StringTie	exon	151135591	151135764	1000	-	.	gene_id "MSTRG.10611"; transcript_id "MSTRG.10611.159"; exon_number "6";
chr1	StringTie	exon	151136011	151136163	1000	-	.	gene_id "MSTRG.10611"; transcript_id "MSTRG.10611.159"; exon_number "7";
chr1	StringTie	exon	151136448	151136579	1000	-	.	gene_id "MSTRG.10611"; transcript_id "MSTRG.10611.159"; exon_number "8";
chr1	StringTie	exon	151136857	151137074	1000	-	.	gene_id "MSTRG.10611"; transcript_id "MSTRG.10611.159"; exon_number "9";
chr1	StringTie	exon	151137711	151137799	1000	-	.	gene_id "MSTRG.10611"; transcript_id "MSTRG.10611.159"; exon_number "10";
chr1	StringTie	exon	151137986	151138105	1000	-	.	gene_id "MSTRG.10611"; transcript_id "MSTRG.10611.159"; exon_number "11";
chr1	StringTie	exon	151138316	151138406	1000	-	.	gene_id "MSTRG.10611"; transcript_id "MSTRG.10611.159"; exon_number "12";
chr1	StringTie	exon	151138630	151138731	1000	-	.	gene_id "MSTRG.10611"; transcript_id "MSTRG.10611.159"; exon_number "13";
chr1	StringTie	exon	151139425	151139481	1000	-	.	gene_id "MSTRG.10611"; transcript_id "MSTRG.10611.159"; exon_number "14";
chr1	StringTie	exon	151139638	151139701	1000	-	.	gene_id "MSTRG.10611"; transcript_id "MSTRG.10611.159"; exon_number "15";
chr1	StringTie	exon	151139976	151140090	1000	-	.	gene_id "MSTRG.10611"; transcript_id "MSTRG.10611.159"; exon_number "16";
chr1	StringTie	exon	151142369	151142772	1000	-	.	gene_id "MSTRG.10611"; transcript_id "MSTRG.10611.159"; exon_number "17";
chr1	StringTie	exon	151144385	151144434	1000	-	.	gene_id "MSTRG.10611"; transcript_id "MSTRG.10611.159"; exon_number "18";
chr1	StringTie	exon	151146433	151146683	1000	-	.	gene_id "MSTRG.10611"; transcript_id "MSTRG.10611.159"; exon_number "19";
chr1	StringTie	transcript	151128908	151166025	1000	-	.	gene_id "MSTRG.10611"; transcript_id "MSTRG.10611.16";
chr1	StringTie	exon	151128908	151133517	1000	-	.	gene_id "MSTRG.10611"; transcript_id "MSTRG.10611.16"; exon_number "1";
chr1	StringTie	exon	151134401	151134445	1000	-	.	gene_id "MSTRG.10611"; transcript_id "MSTRG.10611.16"; exon_number "2";
chr1	StringTie	exon	151134620	151134675	1000	-	.	gene_id "MSTRG.10611"; transcript_id "MSTRG.10611.16"; exon_number "3";
chr1	StringTie	exon	151134798	151134875	1000	-	.	gene_id "MSTRG.10611"; transcript_id "MSTRG.10611.16"; exon_number "4";
chr1	StringTie	exon	151135163	151135309	1000	-	.	gene_id "MSTRG.10611"; transcript_id "MSTRG.10611.16"; exon_number "5";
chr1	StringTie	exon	151135591	151135764	1000	-	.	gene_id "MSTRG.10611"; transcript_id "MSTRG.10611.16"; exon_number "6";
chr1	StringTie	exon	151136011	151136163	1000	-	.	gene_id "MSTRG.10611"; transcript_id "MSTRG.10611.16"; exon_number "7";
chr1	StringTie	exon	151136448	151136579	1000	-	.	gene_id "MSTRG.10611"; transcript_id "MSTRG.10611.16"; exon_number "8";
chr1	StringTie	exon	151136857	151137074	1000	-	.	gene_id "MSTRG.10611"; transcript_id "MSTRG.10611.16"; exon_number "9";
chr1	StringTie	exon	151137711	151137799	1000	-	.	gene_id "MSTRG.10611"; transcript_id "MSTRG.10611.16"; exon_number "10";
chr1	StringTie	exon	151137986	151138105	1000	-	.	gene_id "MSTRG.10611"; transcript_id "MSTRG.10611.16"; exon_number "11";
chr1	StringTie	exon	151138316	151138406	1000	-	.	gene_id "MSTRG.10611"; transcript_id "MSTRG.10611.16"; exon_number "12";
chr1	StringTie	exon	151138630	151138731	1000	-	.	gene_id "MSTRG.10611"; transcript_id "MSTRG.10611.16"; exon_number "13";
chr1	StringTie	exon	151139425	151139481	1000	-	.	gene_id "MSTRG.10611"; transcript_id "MSTRG.10611.16"; exon_number "14";
chr1	StringTie	exon	151139638	151139701	1000	-	.	gene_id "MSTRG.10611"; transcript_id "MSTRG.10611.16"; exon_number "15";
chr1	StringTie	exon	151139976	151140090	1000	-	.	gene_id "MSTRG.10611"; transcript_id "MSTRG.10611.16"; exon_number "16";
chr1	StringTie	exon	151142504	151142675	1000	-	.	gene_id "MSTRG.10611"; transcript_id "MSTRG.10611.16"; exon_number "17";
chr1	StringTie	exon	151144385	151144434	1000	-	.	gene_id "MSTRG.10611"; transcript_id "MSTRG.10611.16"; exon_number "18";
chr1	StringTie	exon	151146433	151147254	1000	-	.	gene_id "MSTRG.10611"; transcript_id "MSTRG.10611.16"; exon_number "19";
chr1	StringTie	exon	151149965	151150104	1000	-	.	gene_id "MSTRG.10611"; transcript_id "MSTRG.10611.16"; exon_number "20";
chr1	StringTie	exon	151160815	151161020	1000	-	.	gene_id "MSTRG.10611"; transcript_id "MSTRG.10611.16"; exon_number "21";
chr1	StringTie	exon	151161736	151162100	1000	-	.	gene_id "MSTRG.10611"; transcript_id "MSTRG.10611.16"; exon_number "22";
chr1	StringTie	exon	151165079	151166025	1000	-	.	gene_id "MSTRG.10611"; transcript_id "MSTRG.10611.16"; exon_number "23";
chr1	StringTie	transcript	151131707	151147931	1000	-	.	gene_id "MSTRG.10611"; transcript_id "MSTRG.10611.160";
chr1	StringTie	exon	151131707	151133517	1000	-	.	gene_id "MSTRG.10611"; transcript_id "MSTRG.10611.160"; exon_number "1";
chr1	StringTie	exon	151133960	151134055	1000	-	.	gene_id "MSTRG.10611"; transcript_id "MSTRG.10611.160"; exon_number "2";
chr1	StringTie	exon	151134401	151134445	1000	-	.	gene_id "MSTRG.10611"; transcript_id "MSTRG.10611.160"; exon_number "3";
chr1	StringTie	exon	151134620	151134675	1000	-	.	gene_id "MSTRG.10611"; transcript_id "MSTRG.10611.160"; exon_number "4";
chr1	StringTie	exon	151134798	151134875	1000	-	.	gene_id "MSTRG.10611"; transcript_id "MSTRG.10611.160"; exon_number "5";
chr1	StringTie	exon	151135163	151135309	1000	-	.	gene_id "MSTRG.10611"; transcript_id "MSTRG.10611.160"; exon_number "6";
chr1	StringTie	exon	151135591	151135764	1000	-	.	gene_id "MSTRG.10611"; transcript_id "MSTRG.10611.160"; exon_number "7";
chr1	StringTie	exon	151136011	151136163	1000	-	.	gene_id "MSTRG.10611"; transcript_id "MSTRG.10611.160"; exon_number "8";
chr1	StringTie	exon	151136448	151136579	1000	-	.	gene_id "MSTRG.10611"; transcript_id "MSTRG.10611.160"; exon_number "9";
chr1	StringTie	exon	151136857	151137074	1000	-	.	gene_id "MSTRG.10611"; transcript_id "MSTRG.10611.160"; exon_number "10";
chr1	StringTie	exon	151137711	151137799	1000	-	.	gene_id "MSTRG.10611"; transcript_id "MSTRG.10611.160"; exon_number "11";
chr1	StringTie	exon	151138009	151138105	1000	-	.	gene_id "MSTRG.10611"; transcript_id "MSTRG.10611.160"; exon_number "12";
chr1	StringTie	exon	151138316	151138406	1000	-	.	gene_id "MSTRG.10611"; transcript_id "MSTRG.10611.160"; exon_number "13";
chr1	StringTie	exon	151138630	151138731	1000	-	.	gene_id "MSTRG.10611"; transcript_id "MSTRG.10611.160"; exon_number "14";
chr1	StringTie	exon	151139425	151139481	1000	-	.	gene_id "MSTRG.10611"; transcript_id "MSTRG.10611.160"; exon_number "15";
chr1	StringTie	exon	151139638	151139701	1000	-	.	gene_id "MSTRG.10611"; transcript_id "MSTRG.10611.160"; exon_number "16";
chr1	StringTie	exon	151139976	151140090	1000	-	.	gene_id "MSTRG.10611"; transcript_id "MSTRG.10611.160"; exon_number "17";
chr1	StringTie	exon	151142504	151142675	1000	-	.	gene_id "MSTRG.10611"; transcript_id "MSTRG.10611.160"; exon_number "18";
chr1	StringTie	exon	151144385	151144434	1000	-	.	gene_id "MSTRG.10611"; transcript_id "MSTRG.10611.160"; exon_number "19";
chr1	StringTie	exon	151145024	151147254	1000	-	.	gene_id "MSTRG.10611"; transcript_id "MSTRG.10611.160"; exon_number "20";
chr1	StringTie	exon	151147666	151147931	1000	-	.	gene_id "MSTRG.10611"; transcript_id "MSTRG.10611.160"; exon_number "21";
chr1	StringTie	transcript	151131709	151147131	1000	-	.	gene_id "MSTRG.10611"; transcript_id "MSTRG.10611.162";
chr1	StringTie	exon	151131709	151133517	1000	-	.	gene_id "MSTRG.10611"; transcript_id "MSTRG.10611.162"; exon_number "1";
chr1	StringTie	exon	151134401	151134445	1000	-	.	gene_id "MSTRG.10611"; transcript_id "MSTRG.10611.162"; exon_number "2";
chr1	StringTie	exon	151134620	151134675	1000	-	.	gene_id "MSTRG.10611"; transcript_id "MSTRG.10611.162"; exon_number "3";
chr1	StringTie	exon	151134798	151134875	1000	-	.	gene_id "MSTRG.10611"; transcript_id "MSTRG.10611.162"; exon_number "4";
chr1	StringTie	exon	151135163	151135309	1000	-	.	gene_id "MSTRG.10611"; transcript_id "MSTRG.10611.162"; exon_number "5";
chr1	StringTie	exon	151135591	151135764	1000	-	.	gene_id "MSTRG.10611"; transcript_id "MSTRG.10611.162"; exon_number "6";
chr1	StringTie	exon	151136011	151136163	1000	-	.	gene_id "MSTRG.10611"; transcript_id "MSTRG.10611.162"; exon_number "7";
chr1	StringTie	exon	151136857	151137074	1000	-	.	gene_id "MSTRG.10611"; transcript_id "MSTRG.10611.162"; exon_number "8";
chr1	StringTie	exon	151137711	151137799	1000	-	.	gene_id "MSTRG.10611"; transcript_id "MSTRG.10611.162"; exon_number "9";
chr1	StringTie	exon	151137986	151138105	1000	-	.	gene_id "MSTRG.10611"; transcript_id "MSTRG.10611.162"; exon_number "10";
chr1	StringTie	exon	151138630	151138731	1000	-	.	gene_id "MSTRG.10611"; transcript_id "MSTRG.10611.162"; exon_number "11";
chr1	StringTie	exon	151139425	151139481	1000	-	.	gene_id "MSTRG.10611"; transcript_id "MSTRG.10611.162"; exon_number "12";
chr1	StringTie	exon	151139638	151139701	1000	-	.	gene_id "MSTRG.10611"; transcript_id "MSTRG.10611.162"; exon_number "13";
chr1	StringTie	exon	151139976	151140090	1000	-	.	gene_id "MSTRG.10611"; transcript_id "MSTRG.10611.162"; exon_number "14";
chr1	StringTie	exon	151142504	151142675	1000	-	.	gene_id "MSTRG.10611"; transcript_id "MSTRG.10611.162"; exon_number "15";
chr1	StringTie	exon	151144385	151144434	1000	-	.	gene_id "MSTRG.10611"; transcript_id "MSTRG.10611.162"; exon_number "16";
chr1	StringTie	exon	151146433	151147131	1000	-	.	gene_id "MSTRG.10611"; transcript_id "MSTRG.10611.162"; exon_number "17";
chr1	StringTie	transcript	151131712	151138389	1000	-	.	gene_id "MSTRG.10611"; transcript_id "MSTRG.10611.163";
chr1	StringTie	exon	151131712	151133318	1000	-	.	gene_id "MSTRG.10611"; transcript_id "MSTRG.10611.163"; exon_number "1";
chr1	StringTie	exon	151134401	151134675	1000	-	.	gene_id "MSTRG.10611"; transcript_id "MSTRG.10611.163"; exon_number "2";
chr1	StringTie	exon	151134798	151134875	1000	-	.	gene_id "MSTRG.10611"; transcript_id "MSTRG.10611.163"; exon_number "3";
chr1	StringTie	exon	151135163	151135309	1000	-	.	gene_id "MSTRG.10611"; transcript_id "MSTRG.10611.163"; exon_number "4";
chr1	StringTie	exon	151135591	151135764	1000	-	.	gene_id "MSTRG.10611"; transcript_id "MSTRG.10611.163"; exon_number "5";
chr1	StringTie	exon	151136011	151136163	1000	-	.	gene_id "MSTRG.10611"; transcript_id "MSTRG.10611.163"; exon_number "6";
chr1	StringTie	exon	151136857	151137074	1000	-	.	gene_id "MSTRG.10611"; transcript_id "MSTRG.10611.163"; exon_number "7";
chr1	StringTie	exon	151137711	151137799	1000	-	.	gene_id "MSTRG.10611"; transcript_id "MSTRG.10611.163"; exon_number "8";
chr1	StringTie	exon	151137986	151138105	1000	-	.	gene_id "MSTRG.10611"; transcript_id "MSTRG.10611.163"; exon_number "9";
chr1	StringTie	exon	151138316	151138389	1000	-	.	gene_id "MSTRG.10611"; transcript_id "MSTRG.10611.163"; exon_number "10";
chr1	StringTie	transcript	151131712	151165948	1000	-	.	gene_id "MSTRG.10611"; transcript_id "MSTRG.10611.164";
chr1	StringTie	exon	151131712	151133517	1000	-	.	gene_id "MSTRG.10611"; transcript_id "MSTRG.10611.164"; exon_number "1";
chr1	StringTie	exon	151134401	151134445	1000	-	.	gene_id "MSTRG.10611"; transcript_id "MSTRG.10611.164"; exon_number "2";
chr1	StringTie	exon	151134620	151134675	1000	-	.	gene_id "MSTRG.10611"; transcript_id "MSTRG.10611.164"; exon_number "3";
chr1	StringTie	exon	151134798	151134875	1000	-	.	gene_id "MSTRG.10611"; transcript_id "MSTRG.10611.164"; exon_number "4";
chr1	StringTie	exon	151135163	151135309	1000	-	.	gene_id "MSTRG.10611"; transcript_id "MSTRG.10611.164"; exon_number "5";
chr1	StringTie	exon	151135591	151135764	1000	-	.	gene_id "MSTRG.10611"; transcript_id "MSTRG.10611.164"; exon_number "6";
chr1	StringTie	exon	151136011	151136163	1000	-	.	gene_id "MSTRG.10611"; transcript_id "MSTRG.10611.164"; exon_number "7";
chr1	StringTie	exon	151136448	151136579	1000	-	.	gene_id "MSTRG.10611"; transcript_id "MSTRG.10611.164"; exon_number "8";
chr1	StringTie	exon	151136857	151137074	1000	-	.	gene_id "MSTRG.10611"; transcript_id "MSTRG.10611.164"; exon_number "9";
chr1	StringTie	exon	151137711	151137799	1000	-	.	gene_id "MSTRG.10611"; transcript_id "MSTRG.10611.164"; exon_number "10";
chr1	StringTie	exon	151137986	151138105	1000	-	.	gene_id "MSTRG.10611"; transcript_id "MSTRG.10611.164"; exon_number "11";
chr1	StringTie	exon	151138316	151138406	1000	-	.	gene_id "MSTRG.10611"; transcript_id "MSTRG.10611.164"; exon_number "12";
chr1	StringTie	exon	151138630	151138731	1000	-	.	gene_id "MSTRG.10611"; transcript_id "MSTRG.10611.164"; exon_number "13";
chr1	StringTie	exon	151139425	151139481	1000	-	.	gene_id "MSTRG.10611"; transcript_id "MSTRG.10611.164"; exon_number "14";
chr1	StringTie	exon	151139638	151139701	1000	-	.	gene_id "MSTRG.10611"; transcript_id "MSTRG.10611.164"; exon_number "15";
chr1	StringTie	exon	151139976	151140090	1000	-	.	gene_id "MSTRG.10611"; transcript_id "MSTRG.10611.164"; exon_number "16";
chr1	StringTie	exon	151142504	151142675	1000	-	.	gene_id "MSTRG.10611"; transcript_id "MSTRG.10611.164"; exon_number "17";
chr1	StringTie	exon	151144385	151144434	1000	-	.	gene_id "MSTRG.10611"; transcript_id "MSTRG.10611.164"; exon_number "18";
chr1	StringTie	exon	151149965	151150104	1000	-	.	gene_id "MSTRG.10611"; transcript_id "MSTRG.10611.164"; exon_number "19";
chr1	StringTie	exon	151160815	151161020	1000	-	.	gene_id "MSTRG.10611"; transcript_id "MSTRG.10611.164"; exon_number "20";
chr1	StringTie	exon	151161736	151162100	1000	-	.	gene_id "MSTRG.10611"; transcript_id "MSTRG.10611.164"; exon_number "21";
chr1	StringTie	exon	151165747	151165948	1000	-	.	gene_id "MSTRG.10611"; transcript_id "MSTRG.10611.164"; exon_number "22";
chr1	StringTie	transcript	151131716	151144794	1000	-	.	gene_id "MSTRG.10611"; transcript_id "MSTRG.10611.165";
chr1	StringTie	exon	151131716	151133517	1000	-	.	gene_id "MSTRG.10611"; transcript_id "MSTRG.10611.165"; exon_number "1";
chr1	StringTie	exon	151134401	151134445	1000	-	.	gene_id "MSTRG.10611"; transcript_id "MSTRG.10611.165"; exon_number "2";
chr1	StringTie	exon	151134620	151134675	1000	-	.	gene_id "MSTRG.10611"; transcript_id "MSTRG.10611.165"; exon_number "3";
chr1	StringTie	exon	151134798	151134875	1000	-	.	gene_id "MSTRG.10611"; transcript_id "MSTRG.10611.165"; exon_number "4";
chr1	StringTie	exon	151135163	151135309	1000	-	.	gene_id "MSTRG.10611"; transcript_id "MSTRG.10611.165"; exon_number "5";
chr1	StringTie	exon	151135591	151135764	1000	-	.	gene_id "MSTRG.10611"; transcript_id "MSTRG.10611.165"; exon_number "6";
chr1	StringTie	exon	151136011	151136163	1000	-	.	gene_id "MSTRG.10611"; transcript_id "MSTRG.10611.165"; exon_number "7";
chr1	StringTie	exon	151136448	151136579	1000	-	.	gene_id "MSTRG.10611"; transcript_id "MSTRG.10611.165"; exon_number "8";
chr1	StringTie	exon	151136857	151137074	1000	-	.	gene_id "MSTRG.10611"; transcript_id "MSTRG.10611.165"; exon_number "9";
chr1	StringTie	exon	151137711	151137799	1000	-	.	gene_id "MSTRG.10611"; transcript_id "MSTRG.10611.165"; exon_number "10";
chr1	StringTie	exon	151137986	151138105	1000	-	.	gene_id "MSTRG.10611"; transcript_id "MSTRG.10611.165"; exon_number "11";
chr1	StringTie	exon	151138316	151138406	1000	-	.	gene_id "MSTRG.10611"; transcript_id "MSTRG.10611.165"; exon_number "12";
chr1	StringTie	exon	151139425	151139481	1000	-	.	gene_id "MSTRG.10611"; transcript_id "MSTRG.10611.165"; exon_number "13";
chr1	StringTie	exon	151139638	151139701	1000	-	.	gene_id "MSTRG.10611"; transcript_id "MSTRG.10611.165"; exon_number "14";
chr1	StringTie	exon	151139976	151140090	1000	-	.	gene_id "MSTRG.10611"; transcript_id "MSTRG.10611.165"; exon_number "15";
chr1	StringTie	exon	151142504	151142675	1000	-	.	gene_id "MSTRG.10611"; transcript_id "MSTRG.10611.165"; exon_number "16";
chr1	StringTie	exon	151144385	151144794	1000	-	.	gene_id "MSTRG.10611"; transcript_id "MSTRG.10611.165"; exon_number "17";
chr1	StringTie	transcript	151131717	151144444	1000	-	.	gene_id "MSTRG.10611"; transcript_id "MSTRG.10611.166";
chr1	StringTie	exon	151131717	151133517	1000	-	.	gene_id "MSTRG.10611"; transcript_id "MSTRG.10611.166"; exon_number "1";
chr1	StringTie	exon	151134401	151134445	1000	-	.	gene_id "MSTRG.10611"; transcript_id "MSTRG.10611.166"; exon_number "2";
chr1	StringTie	exon	151134620	151134675	1000	-	.	gene_id "MSTRG.10611"; transcript_id "MSTRG.10611.166"; exon_number "3";
chr1	StringTie	exon	151134798	151134875	1000	-	.	gene_id "MSTRG.10611"; transcript_id "MSTRG.10611.166"; exon_number "4";
chr1	StringTie	exon	151135163	151135309	1000	-	.	gene_id "MSTRG.10611"; transcript_id "MSTRG.10611.166"; exon_number "5";
chr1	StringTie	exon	151135591	151135764	1000	-	.	gene_id "MSTRG.10611"; transcript_id "MSTRG.10611.166"; exon_number "6";
chr1	StringTie	exon	151136011	151136163	1000	-	.	gene_id "MSTRG.10611"; transcript_id "MSTRG.10611.166"; exon_number "7";
chr1	StringTie	exon	151136448	151136579	1000	-	.	gene_id "MSTRG.10611"; transcript_id "MSTRG.10611.166"; exon_number "8";
chr1	StringTie	exon	151136857	151137074	1000	-	.	gene_id "MSTRG.10611"; transcript_id "MSTRG.10611.166"; exon_number "9";
chr1	StringTie	exon	151137711	151137799	1000	-	.	gene_id "MSTRG.10611"; transcript_id "MSTRG.10611.166"; exon_number "10";
chr1	StringTie	exon	151138009	151138105	1000	-	.	gene_id "MSTRG.10611"; transcript_id "MSTRG.10611.166"; exon_number "11";
chr1	StringTie	exon	151138630	151138731	1000	-	.	gene_id "MSTRG.10611"; transcript_id "MSTRG.10611.166"; exon_number "12";
chr1	StringTie	exon	151139425	151139481	1000	-	.	gene_id "MSTRG.10611"; transcript_id "MSTRG.10611.166"; exon_number "13";
chr1	StringTie	exon	151139638	151139701	1000	-	.	gene_id "MSTRG.10611"; transcript_id "MSTRG.10611.166"; exon_number "14";
chr1	StringTie	exon	151139976	151140090	1000	-	.	gene_id "MSTRG.10611"; transcript_id "MSTRG.10611.166"; exon_number "15";
chr1	StringTie	exon	151144385	151144444	1000	-	.	gene_id "MSTRG.10611"; transcript_id "MSTRG.10611.166"; exon_number "16";
chr1	StringTie	transcript	151131717	151147554	1000	-	.	gene_id "MSTRG.10611"; transcript_id "MSTRG.10611.167";
chr1	StringTie	exon	151131717	151133517	1000	-	.	gene_id "MSTRG.10611"; transcript_id "MSTRG.10611.167"; exon_number "1";
chr1	StringTie	exon	151134401	151134445	1000	-	.	gene_id "MSTRG.10611"; transcript_id "MSTRG.10611.167"; exon_number "2";
chr1	StringTie	exon	151134620	151134675	1000	-	.	gene_id "MSTRG.10611"; transcript_id "MSTRG.10611.167"; exon_number "3";
chr1	StringTie	exon	151134798	151134875	1000	-	.	gene_id "MSTRG.10611"; transcript_id "MSTRG.10611.167"; exon_number "4";
chr1	StringTie	exon	151135163	151135309	1000	-	.	gene_id "MSTRG.10611"; transcript_id "MSTRG.10611.167"; exon_number "5";
chr1	StringTie	exon	151135591	151135764	1000	-	.	gene_id "MSTRG.10611"; transcript_id "MSTRG.10611.167"; exon_number "6";
chr1	StringTie	exon	151136011	151136158	1000	-	.	gene_id "MSTRG.10611"; transcript_id "MSTRG.10611.167"; exon_number "7";
chr1	StringTie	exon	151136448	151136579	1000	-	.	gene_id "MSTRG.10611"; transcript_id "MSTRG.10611.167"; exon_number "8";
chr1	StringTie	exon	151136857	151137074	1000	-	.	gene_id "MSTRG.10611"; transcript_id "MSTRG.10611.167"; exon_number "9";
chr1	StringTie	exon	151137711	151137799	1000	-	.	gene_id "MSTRG.10611"; transcript_id "MSTRG.10611.167"; exon_number "10";
chr1	StringTie	exon	151137986	151138105	1000	-	.	gene_id "MSTRG.10611"; transcript_id "MSTRG.10611.167"; exon_number "11";
chr1	StringTie	exon	151138316	151138406	1000	-	.	gene_id "MSTRG.10611"; transcript_id "MSTRG.10611.167"; exon_number "12";
chr1	StringTie	exon	151138630	151138731	1000	-	.	gene_id "MSTRG.10611"; transcript_id "MSTRG.10611.167"; exon_number "13";
chr1	StringTie	exon	151139425	151139481	1000	-	.	gene_id "MSTRG.10611"; transcript_id "MSTRG.10611.167"; exon_number "14";
chr1	StringTie	exon	151139638	151139701	1000	-	.	gene_id "MSTRG.10611"; transcript_id "MSTRG.10611.167"; exon_number "15";
chr1	StringTie	exon	151139976	151140090	1000	-	.	gene_id "MSTRG.10611"; transcript_id "MSTRG.10611.167"; exon_number "16";
chr1	StringTie	exon	151142504	151142675	1000	-	.	gene_id "MSTRG.10611"; transcript_id "MSTRG.10611.167"; exon_number "17";
chr1	StringTie	exon	151144385	151147554	1000	-	.	gene_id "MSTRG.10611"; transcript_id "MSTRG.10611.167"; exon_number "18";
chr1	StringTie	transcript	151131719	151146880	1000	-	.	gene_id "MSTRG.10611"; transcript_id "MSTRG.10611.168";
chr1	StringTie	exon	151131719	151133517	1000	-	.	gene_id "MSTRG.10611"; transcript_id "MSTRG.10611.168"; exon_number "1";
chr1	StringTie	exon	151134401	151134445	1000	-	.	gene_id "MSTRG.10611"; transcript_id "MSTRG.10611.168"; exon_number "2";
chr1	StringTie	exon	151134620	151134675	1000	-	.	gene_id "MSTRG.10611"; transcript_id "MSTRG.10611.168"; exon_number "3";
chr1	StringTie	exon	151134798	151134875	1000	-	.	gene_id "MSTRG.10611"; transcript_id "MSTRG.10611.168"; exon_number "4";
chr1	StringTie	exon	151135163	151135309	1000	-	.	gene_id "MSTRG.10611"; transcript_id "MSTRG.10611.168"; exon_number "5";
chr1	StringTie	exon	151135591	151135764	1000	-	.	gene_id "MSTRG.10611"; transcript_id "MSTRG.10611.168"; exon_number "6";
chr1	StringTie	exon	151136011	151136163	1000	-	.	gene_id "MSTRG.10611"; transcript_id "MSTRG.10611.168"; exon_number "7";
chr1	StringTie	exon	151136448	151136579	1000	-	.	gene_id "MSTRG.10611"; transcript_id "MSTRG.10611.168"; exon_number "8";
chr1	StringTie	exon	151136857	151137074	1000	-	.	gene_id "MSTRG.10611"; transcript_id "MSTRG.10611.168"; exon_number "9";
chr1	StringTie	exon	151137711	151137799	1000	-	.	gene_id "MSTRG.10611"; transcript_id "MSTRG.10611.168"; exon_number "10";
chr1	StringTie	exon	151137986	151138105	1000	-	.	gene_id "MSTRG.10611"; transcript_id "MSTRG.10611.168"; exon_number "11";
chr1	StringTie	exon	151138630	151138731	1000	-	.	gene_id "MSTRG.10611"; transcript_id "MSTRG.10611.168"; exon_number "12";
chr1	StringTie	exon	151139425	151139481	1000	-	.	gene_id "MSTRG.10611"; transcript_id "MSTRG.10611.168"; exon_number "13";
chr1	StringTie	exon	151139638	151139701	1000	-	.	gene_id "MSTRG.10611"; transcript_id "MSTRG.10611.168"; exon_number "14";
chr1	StringTie	exon	151139976	151140090	1000	-	.	gene_id "MSTRG.10611"; transcript_id "MSTRG.10611.168"; exon_number "15";
chr1	StringTie	exon	151142504	151142772	1000	-	.	gene_id "MSTRG.10611"; transcript_id "MSTRG.10611.168"; exon_number "16";
chr1	StringTie	exon	151144385	151144434	1000	-	.	gene_id "MSTRG.10611"; transcript_id "MSTRG.10611.168"; exon_number "17";
chr1	StringTie	exon	151146433	151146880	1000	-	.	gene_id "MSTRG.10611"; transcript_id "MSTRG.10611.168"; exon_number "18";
chr1	StringTie	transcript	151131719	151146609	1000	-	.	gene_id "MSTRG.10611"; transcript_id "MSTRG.10611.169";
chr1	StringTie	exon	151131719	151133517	1000	-	.	gene_id "MSTRG.10611"; transcript_id "MSTRG.10611.169"; exon_number "1";
chr1	StringTie	exon	151134401	151134445	1000	-	.	gene_id "MSTRG.10611"; transcript_id "MSTRG.10611.169"; exon_number "2";
chr1	StringTie	exon	151134620	151134675	1000	-	.	gene_id "MSTRG.10611"; transcript_id "MSTRG.10611.169"; exon_number "3";
chr1	StringTie	exon	151134798	151134875	1000	-	.	gene_id "MSTRG.10611"; transcript_id "MSTRG.10611.169"; exon_number "4";
chr1	StringTie	exon	151135163	151135309	1000	-	.	gene_id "MSTRG.10611"; transcript_id "MSTRG.10611.169"; exon_number "5";
chr1	StringTie	exon	151135591	151135764	1000	-	.	gene_id "MSTRG.10611"; transcript_id "MSTRG.10611.169"; exon_number "6";
chr1	StringTie	exon	151136011	151136163	1000	-	.	gene_id "MSTRG.10611"; transcript_id "MSTRG.10611.169"; exon_number "7";
chr1	StringTie	exon	151136448	151136579	1000	-	.	gene_id "MSTRG.10611"; transcript_id "MSTRG.10611.169"; exon_number "8";
chr1	StringTie	exon	151136857	151137074	1000	-	.	gene_id "MSTRG.10611"; transcript_id "MSTRG.10611.169"; exon_number "9";
chr1	StringTie	exon	151137711	151137799	1000	-	.	gene_id "MSTRG.10611"; transcript_id "MSTRG.10611.169"; exon_number "10";
chr1	StringTie	exon	151137986	151138105	1000	-	.	gene_id "MSTRG.10611"; transcript_id "MSTRG.10611.169"; exon_number "11";
chr1	StringTie	exon	151138316	151138406	1000	-	.	gene_id "MSTRG.10611"; transcript_id "MSTRG.10611.169"; exon_number "12";
chr1	StringTie	exon	151138630	151138731	1000	-	.	gene_id "MSTRG.10611"; transcript_id "MSTRG.10611.169"; exon_number "13";
chr1	StringTie	exon	151139425	151139481	1000	-	.	gene_id "MSTRG.10611"; transcript_id "MSTRG.10611.169"; exon_number "14";
chr1	StringTie	exon	151139638	151139701	1000	-	.	gene_id "MSTRG.10611"; transcript_id "MSTRG.10611.169"; exon_number "15";
chr1	StringTie	exon	151139976	151140090	1000	-	.	gene_id "MSTRG.10611"; transcript_id "MSTRG.10611.169"; exon_number "16";
chr1	StringTie	exon	151142504	151142675	1000	-	.	gene_id "MSTRG.10611"; transcript_id "MSTRG.10611.169"; exon_number "17";
chr1	StringTie	exon	151144385	151145284	1000	-	.	gene_id "MSTRG.10611"; transcript_id "MSTRG.10611.169"; exon_number "18";
chr1	StringTie	exon	151145574	151146609	1000	-	.	gene_id "MSTRG.10611"; transcript_id "MSTRG.10611.169"; exon_number "19";
chr1	StringTie	transcript	151129093	151150201	1000	-	.	gene_id "MSTRG.10611"; transcript_id "MSTRG.10611.17";
chr1	StringTie	exon	151129093	151133517	1000	-	.	gene_id "MSTRG.10611"; transcript_id "MSTRG.10611.17"; exon_number "1";
chr1	StringTie	exon	151134401	151134445	1000	-	.	gene_id "MSTRG.10611"; transcript_id "MSTRG.10611.17"; exon_number "2";
chr1	StringTie	exon	151134620	151134675	1000	-	.	gene_id "MSTRG.10611"; transcript_id "MSTRG.10611.17"; exon_number "3";
chr1	StringTie	exon	151134798	151134875	1000	-	.	gene_id "MSTRG.10611"; transcript_id "MSTRG.10611.17"; exon_number "4";
chr1	StringTie	exon	151135163	151135309	1000	-	.	gene_id "MSTRG.10611"; transcript_id "MSTRG.10611.17"; exon_number "5";
chr1	StringTie	exon	151135591	151135764	1000	-	.	gene_id "MSTRG.10611"; transcript_id "MSTRG.10611.17"; exon_number "6";
chr1	StringTie	exon	151136011	151136163	1000	-	.	gene_id "MSTRG.10611"; transcript_id "MSTRG.10611.17"; exon_number "7";
chr1	StringTie	exon	151136448	151136579	1000	-	.	gene_id "MSTRG.10611"; transcript_id "MSTRG.10611.17"; exon_number "8";
chr1	StringTie	exon	151136857	151137074	1000	-	.	gene_id "MSTRG.10611"; transcript_id "MSTRG.10611.17"; exon_number "9";
chr1	StringTie	exon	151137711	151137799	1000	-	.	gene_id "MSTRG.10611"; transcript_id "MSTRG.10611.17"; exon_number "10";
chr1	StringTie	exon	151138009	151138105	1000	-	.	gene_id "MSTRG.10611"; transcript_id "MSTRG.10611.17"; exon_number "11";
chr1	StringTie	exon	151138316	151138406	1000	-	.	gene_id "MSTRG.10611"; transcript_id "MSTRG.10611.17"; exon_number "12";
chr1	StringTie	exon	151138630	151138731	1000	-	.	gene_id "MSTRG.10611"; transcript_id "MSTRG.10611.17"; exon_number "13";
chr1	StringTie	exon	151139425	151139481	1000	-	.	gene_id "MSTRG.10611"; transcript_id "MSTRG.10611.17"; exon_number "14";
chr1	StringTie	exon	151139638	151139701	1000	-	.	gene_id "MSTRG.10611"; transcript_id "MSTRG.10611.17"; exon_number "15";
chr1	StringTie	exon	151139976	151140090	1000	-	.	gene_id "MSTRG.10611"; transcript_id "MSTRG.10611.17"; exon_number "16";
chr1	StringTie	exon	151142504	151142675	1000	-	.	gene_id "MSTRG.10611"; transcript_id "MSTRG.10611.17"; exon_number "17";
chr1	StringTie	exon	151144385	151144434	1000	-	.	gene_id "MSTRG.10611"; transcript_id "MSTRG.10611.17"; exon_number "18";
chr1	StringTie	exon	151146433	151147254	1000	-	.	gene_id "MSTRG.10611"; transcript_id "MSTRG.10611.17"; exon_number "19";
chr1	StringTie	exon	151147666	151147932	1000	-	.	gene_id "MSTRG.10611"; transcript_id "MSTRG.10611.17"; exon_number "20";
chr1	StringTie	exon	151149965	151150201	1000	-	.	gene_id "MSTRG.10611"; transcript_id "MSTRG.10611.17"; exon_number "21";
chr1	StringTie	transcript	151131721	151146658	1000	-	.	gene_id "MSTRG.10611"; transcript_id "MSTRG.10611.170";
chr1	StringTie	exon	151131721	151133517	1000	-	.	gene_id "MSTRG.10611"; transcript_id "MSTRG.10611.170"; exon_number "1";
chr1	StringTie	exon	151134401	151134445	1000	-	.	gene_id "MSTRG.10611"; transcript_id "MSTRG.10611.170"; exon_number "2";
chr1	StringTie	exon	151134620	151134675	1000	-	.	gene_id "MSTRG.10611"; transcript_id "MSTRG.10611.170"; exon_number "3";
chr1	StringTie	exon	151134798	151134875	1000	-	.	gene_id "MSTRG.10611"; transcript_id "MSTRG.10611.170"; exon_number "4";
chr1	StringTie	exon	151135163	151135309	1000	-	.	gene_id "MSTRG.10611"; transcript_id "MSTRG.10611.170"; exon_number "5";
chr1	StringTie	exon	151135591	151135764	1000	-	.	gene_id "MSTRG.10611"; transcript_id "MSTRG.10611.170"; exon_number "6";
chr1	StringTie	exon	151136011	151136163	1000	-	.	gene_id "MSTRG.10611"; transcript_id "MSTRG.10611.170"; exon_number "7";
chr1	StringTie	exon	151136448	151136579	1000	-	.	gene_id "MSTRG.10611"; transcript_id "MSTRG.10611.170"; exon_number "8";
chr1	StringTie	exon	151136857	151137074	1000	-	.	gene_id "MSTRG.10611"; transcript_id "MSTRG.10611.170"; exon_number "9";
chr1	StringTie	exon	151137711	151137799	1000	-	.	gene_id "MSTRG.10611"; transcript_id "MSTRG.10611.170"; exon_number "10";
chr1	StringTie	exon	151137986	151138105	1000	-	.	gene_id "MSTRG.10611"; transcript_id "MSTRG.10611.170"; exon_number "11";
chr1	StringTie	exon	151139425	151139481	1000	-	.	gene_id "MSTRG.10611"; transcript_id "MSTRG.10611.170"; exon_number "12";
chr1	StringTie	exon	151139638	151139701	1000	-	.	gene_id "MSTRG.10611"; transcript_id "MSTRG.10611.170"; exon_number "13";
chr1	StringTie	exon	151139976	151140090	1000	-	.	gene_id "MSTRG.10611"; transcript_id "MSTRG.10611.170"; exon_number "14";
chr1	StringTie	exon	151142504	151142675	1000	-	.	gene_id "MSTRG.10611"; transcript_id "MSTRG.10611.170"; exon_number "15";
chr1	StringTie	exon	151144385	151144434	1000	-	.	gene_id "MSTRG.10611"; transcript_id "MSTRG.10611.170"; exon_number "16";
chr1	StringTie	exon	151146433	151146658	1000	-	.	gene_id "MSTRG.10611"; transcript_id "MSTRG.10611.170"; exon_number "17";
chr1	StringTie	transcript	151131722	151147059	1000	-	.	gene_id "MSTRG.10611"; transcript_id "MSTRG.10611.171";
chr1	StringTie	exon	151131722	151133517	1000	-	.	gene_id "MSTRG.10611"; transcript_id "MSTRG.10611.171"; exon_number "1";
chr1	StringTie	exon	151134401	151134445	1000	-	.	gene_id "MSTRG.10611"; transcript_id "MSTRG.10611.171"; exon_number "2";
chr1	StringTie	exon	151134620	151134675	1000	-	.	gene_id "MSTRG.10611"; transcript_id "MSTRG.10611.171"; exon_number "3";
chr1	StringTie	exon	151134798	151134875	1000	-	.	gene_id "MSTRG.10611"; transcript_id "MSTRG.10611.171"; exon_number "4";
chr1	StringTie	exon	151135163	151135309	1000	-	.	gene_id "MSTRG.10611"; transcript_id "MSTRG.10611.171"; exon_number "5";
chr1	StringTie	exon	151135591	151135764	1000	-	.	gene_id "MSTRG.10611"; transcript_id "MSTRG.10611.171"; exon_number "6";
chr1	StringTie	exon	151136011	151136163	1000	-	.	gene_id "MSTRG.10611"; transcript_id "MSTRG.10611.171"; exon_number "7";
chr1	StringTie	exon	151136448	151136579	1000	-	.	gene_id "MSTRG.10611"; transcript_id "MSTRG.10611.171"; exon_number "8";
chr1	StringTie	exon	151136857	151137074	1000	-	.	gene_id "MSTRG.10611"; transcript_id "MSTRG.10611.171"; exon_number "9";
chr1	StringTie	exon	151137711	151137799	1000	-	.	gene_id "MSTRG.10611"; transcript_id "MSTRG.10611.171"; exon_number "10";
chr1	StringTie	exon	151137986	151138105	1000	-	.	gene_id "MSTRG.10611"; transcript_id "MSTRG.10611.171"; exon_number "11";
chr1	StringTie	exon	151138316	151138406	1000	-	.	gene_id "MSTRG.10611"; transcript_id "MSTRG.10611.171"; exon_number "12";
chr1	StringTie	exon	151138630	151138731	1000	-	.	gene_id "MSTRG.10611"; transcript_id "MSTRG.10611.171"; exon_number "13";
chr1	StringTie	exon	151139425	151139481	1000	-	.	gene_id "MSTRG.10611"; transcript_id "MSTRG.10611.171"; exon_number "14";
chr1	StringTie	exon	151139638	151139701	1000	-	.	gene_id "MSTRG.10611"; transcript_id "MSTRG.10611.171"; exon_number "15";
chr1	StringTie	exon	151139976	151140090	1000	-	.	gene_id "MSTRG.10611"; transcript_id "MSTRG.10611.171"; exon_number "16";
chr1	StringTie	exon	151142504	151142772	1000	-	.	gene_id "MSTRG.10611"; transcript_id "MSTRG.10611.171"; exon_number "17";
chr1	StringTie	exon	151144385	151144434	1000	-	.	gene_id "MSTRG.10611"; transcript_id "MSTRG.10611.171"; exon_number "18";
chr1	StringTie	exon	151145574	151147059	1000	-	.	gene_id "MSTRG.10611"; transcript_id "MSTRG.10611.171"; exon_number "19";
chr1	StringTie	transcript	151131727	151156418	1000	-	.	gene_id "MSTRG.10611"; transcript_id "MSTRG.10611.172";
chr1	StringTie	exon	151131727	151133517	1000	-	.	gene_id "MSTRG.10611"; transcript_id "MSTRG.10611.172"; exon_number "1";
chr1	StringTie	exon	151134401	151134445	1000	-	.	gene_id "MSTRG.10611"; transcript_id "MSTRG.10611.172"; exon_number "2";
chr1	StringTie	exon	151134620	151134675	1000	-	.	gene_id "MSTRG.10611"; transcript_id "MSTRG.10611.172"; exon_number "3";
chr1	StringTie	exon	151134798	151134875	1000	-	.	gene_id "MSTRG.10611"; transcript_id "MSTRG.10611.172"; exon_number "4";
chr1	StringTie	exon	151135163	151135309	1000	-	.	gene_id "MSTRG.10611"; transcript_id "MSTRG.10611.172"; exon_number "5";
chr1	StringTie	exon	151135591	151135764	1000	-	.	gene_id "MSTRG.10611"; transcript_id "MSTRG.10611.172"; exon_number "6";
chr1	StringTie	exon	151136011	151136163	1000	-	.	gene_id "MSTRG.10611"; transcript_id "MSTRG.10611.172"; exon_number "7";
chr1	StringTie	exon	151136375	151136579	1000	-	.	gene_id "MSTRG.10611"; transcript_id "MSTRG.10611.172"; exon_number "8";
chr1	StringTie	exon	151136857	151137074	1000	-	.	gene_id "MSTRG.10611"; transcript_id "MSTRG.10611.172"; exon_number "9";
chr1	StringTie	exon	151137711	151137799	1000	-	.	gene_id "MSTRG.10611"; transcript_id "MSTRG.10611.172"; exon_number "10";
chr1	StringTie	exon	151137986	151138105	1000	-	.	gene_id "MSTRG.10611"; transcript_id "MSTRG.10611.172"; exon_number "11";
chr1	StringTie	exon	151138316	151138406	1000	-	.	gene_id "MSTRG.10611"; transcript_id "MSTRG.10611.172"; exon_number "12";
chr1	StringTie	exon	151138630	151138731	1000	-	.	gene_id "MSTRG.10611"; transcript_id "MSTRG.10611.172"; exon_number "13";
chr1	StringTie	exon	151139425	151139481	1000	-	.	gene_id "MSTRG.10611"; transcript_id "MSTRG.10611.172"; exon_number "14";
chr1	StringTie	exon	151139638	151139701	1000	-	.	gene_id "MSTRG.10611"; transcript_id "MSTRG.10611.172"; exon_number "15";
chr1	StringTie	exon	151139976	151140090	1000	-	.	gene_id "MSTRG.10611"; transcript_id "MSTRG.10611.172"; exon_number "16";
chr1	StringTie	exon	151142504	151142675	1000	-	.	gene_id "MSTRG.10611"; transcript_id "MSTRG.10611.172"; exon_number "17";
chr1	StringTie	exon	151144385	151147254	1000	-	.	gene_id "MSTRG.10611"; transcript_id "MSTRG.10611.172"; exon_number "18";
chr1	StringTie	exon	151149965	151150104	1000	-	.	gene_id "MSTRG.10611"; transcript_id "MSTRG.10611.172"; exon_number "19";
chr1	StringTie	exon	151156345	151156418	1000	-	.	gene_id "MSTRG.10611"; transcript_id "MSTRG.10611.172"; exon_number "20";
chr1	StringTie	transcript	151131727	151165853	1000	-	.	gene_id "MSTRG.10611"; transcript_id "MSTRG.10611.173";
chr1	StringTie	exon	151131727	151133517	1000	-	.	gene_id "MSTRG.10611"; transcript_id "MSTRG.10611.173"; exon_number "1";
chr1	StringTie	exon	151134401	151134445	1000	-	.	gene_id "MSTRG.10611"; transcript_id "MSTRG.10611.173"; exon_number "2";
chr1	StringTie	exon	151134620	151134675	1000	-	.	gene_id "MSTRG.10611"; transcript_id "MSTRG.10611.173"; exon_number "3";
chr1	StringTie	exon	151134798	151134875	1000	-	.	gene_id "MSTRG.10611"; transcript_id "MSTRG.10611.173"; exon_number "4";
chr1	StringTie	exon	151135163	151135309	1000	-	.	gene_id "MSTRG.10611"; transcript_id "MSTRG.10611.173"; exon_number "5";
chr1	StringTie	exon	151135591	151135764	1000	-	.	gene_id "MSTRG.10611"; transcript_id "MSTRG.10611.173"; exon_number "6";
chr1	StringTie	exon	151136011	151136163	1000	-	.	gene_id "MSTRG.10611"; transcript_id "MSTRG.10611.173"; exon_number "7";
chr1	StringTie	exon	151136448	151136579	1000	-	.	gene_id "MSTRG.10611"; transcript_id "MSTRG.10611.173"; exon_number "8";
chr1	StringTie	exon	151136857	151137074	1000	-	.	gene_id "MSTRG.10611"; transcript_id "MSTRG.10611.173"; exon_number "9";
chr1	StringTie	exon	151137711	151137799	1000	-	.	gene_id "MSTRG.10611"; transcript_id "MSTRG.10611.173"; exon_number "10";
chr1	StringTie	exon	151137986	151138105	1000	-	.	gene_id "MSTRG.10611"; transcript_id "MSTRG.10611.173"; exon_number "11";
chr1	StringTie	exon	151138316	151138406	1000	-	.	gene_id "MSTRG.10611"; transcript_id "MSTRG.10611.173"; exon_number "12";
chr1	StringTie	exon	151138630	151138731	1000	-	.	gene_id "MSTRG.10611"; transcript_id "MSTRG.10611.173"; exon_number "13";
chr1	StringTie	exon	151139425	151139481	1000	-	.	gene_id "MSTRG.10611"; transcript_id "MSTRG.10611.173"; exon_number "14";
chr1	StringTie	exon	151139638	151139701	1000	-	.	gene_id "MSTRG.10611"; transcript_id "MSTRG.10611.173"; exon_number "15";
chr1	StringTie	exon	151139976	151140090	1000	-	.	gene_id "MSTRG.10611"; transcript_id "MSTRG.10611.173"; exon_number "16";
chr1	StringTie	exon	151142504	151142675	1000	-	.	gene_id "MSTRG.10611"; transcript_id "MSTRG.10611.173"; exon_number "17";
chr1	StringTie	exon	151144385	151144434	1000	-	.	gene_id "MSTRG.10611"; transcript_id "MSTRG.10611.173"; exon_number "18";
chr1	StringTie	exon	151149965	151150104	1000	-	.	gene_id "MSTRG.10611"; transcript_id "MSTRG.10611.173"; exon_number "19";
chr1	StringTie	exon	151160815	151161020	1000	-	.	gene_id "MSTRG.10611"; transcript_id "MSTRG.10611.173"; exon_number "20";
chr1	StringTie	exon	151161736	151162100	1000	-	.	gene_id "MSTRG.10611"; transcript_id "MSTRG.10611.173"; exon_number "21";
chr1	StringTie	exon	151165079	151165332	1000	-	.	gene_id "MSTRG.10611"; transcript_id "MSTRG.10611.173"; exon_number "22";
chr1	StringTie	exon	151165688	151165853	1000	-	.	gene_id "MSTRG.10611"; transcript_id "MSTRG.10611.173"; exon_number "23";
chr1	StringTie	transcript	151131728	151146674	1000	-	.	gene_id "MSTRG.10611"; transcript_id "MSTRG.10611.174";
chr1	StringTie	exon	151131728	151133517	1000	-	.	gene_id "MSTRG.10611"; transcript_id "MSTRG.10611.174"; exon_number "1";
chr1	StringTie	exon	151134401	151134445	1000	-	.	gene_id "MSTRG.10611"; transcript_id "MSTRG.10611.174"; exon_number "2";
chr1	StringTie	exon	151134620	151134675	1000	-	.	gene_id "MSTRG.10611"; transcript_id "MSTRG.10611.174"; exon_number "3";
chr1	StringTie	exon	151134798	151134875	1000	-	.	gene_id "MSTRG.10611"; transcript_id "MSTRG.10611.174"; exon_number "4";
chr1	StringTie	exon	151135163	151135309	1000	-	.	gene_id "MSTRG.10611"; transcript_id "MSTRG.10611.174"; exon_number "5";
chr1	StringTie	exon	151135591	151135764	1000	-	.	gene_id "MSTRG.10611"; transcript_id "MSTRG.10611.174"; exon_number "6";
chr1	StringTie	exon	151136011	151136163	1000	-	.	gene_id "MSTRG.10611"; transcript_id "MSTRG.10611.174"; exon_number "7";
chr1	StringTie	exon	151136448	151136579	1000	-	.	gene_id "MSTRG.10611"; transcript_id "MSTRG.10611.174"; exon_number "8";
chr1	StringTie	exon	151136857	151137074	1000	-	.	gene_id "MSTRG.10611"; transcript_id "MSTRG.10611.174"; exon_number "9";
chr1	StringTie	exon	151137711	151137799	1000	-	.	gene_id "MSTRG.10611"; transcript_id "MSTRG.10611.174"; exon_number "10";
chr1	StringTie	exon	151137986	151138105	1000	-	.	gene_id "MSTRG.10611"; transcript_id "MSTRG.10611.174"; exon_number "11";
chr1	StringTie	exon	151138316	151138406	1000	-	.	gene_id "MSTRG.10611"; transcript_id "MSTRG.10611.174"; exon_number "12";
chr1	StringTie	exon	151138630	151138731	1000	-	.	gene_id "MSTRG.10611"; transcript_id "MSTRG.10611.174"; exon_number "13";
chr1	StringTie	exon	151139425	151139481	1000	-	.	gene_id "MSTRG.10611"; transcript_id "MSTRG.10611.174"; exon_number "14";
chr1	StringTie	exon	151139638	151139701	1000	-	.	gene_id "MSTRG.10611"; transcript_id "MSTRG.10611.174"; exon_number "15";
chr1	StringTie	exon	151139976	151140090	1000	-	.	gene_id "MSTRG.10611"; transcript_id "MSTRG.10611.174"; exon_number "16";
chr1	StringTie	exon	151142504	151142675	1000	-	.	gene_id "MSTRG.10611"; transcript_id "MSTRG.10611.174"; exon_number "17";
chr1	StringTie	exon	151144385	151144434	1000	-	.	gene_id "MSTRG.10611"; transcript_id "MSTRG.10611.174"; exon_number "18";
chr1	StringTie	exon	151145024	151145284	1000	-	.	gene_id "MSTRG.10611"; transcript_id "MSTRG.10611.174"; exon_number "19";
chr1	StringTie	exon	151146433	151146674	1000	-	.	gene_id "MSTRG.10611"; transcript_id "MSTRG.10611.174"; exon_number "20";
chr1	StringTie	transcript	151131731	151146611	1000	-	.	gene_id "MSTRG.10611"; transcript_id "MSTRG.10611.175";
chr1	StringTie	exon	151131731	151133517	1000	-	.	gene_id "MSTRG.10611"; transcript_id "MSTRG.10611.175"; exon_number "1";
chr1	StringTie	exon	151134401	151134445	1000	-	.	gene_id "MSTRG.10611"; transcript_id "MSTRG.10611.175"; exon_number "2";
chr1	StringTie	exon	151134620	151134675	1000	-	.	gene_id "MSTRG.10611"; transcript_id "MSTRG.10611.175"; exon_number "3";
chr1	StringTie	exon	151134798	151134875	1000	-	.	gene_id "MSTRG.10611"; transcript_id "MSTRG.10611.175"; exon_number "4";
chr1	StringTie	exon	151135163	151135309	1000	-	.	gene_id "MSTRG.10611"; transcript_id "MSTRG.10611.175"; exon_number "5";
chr1	StringTie	exon	151135591	151135764	1000	-	.	gene_id "MSTRG.10611"; transcript_id "MSTRG.10611.175"; exon_number "6";
chr1	StringTie	exon	151136011	151136163	1000	-	.	gene_id "MSTRG.10611"; transcript_id "MSTRG.10611.175"; exon_number "7";
chr1	StringTie	exon	151136448	151136579	1000	-	.	gene_id "MSTRG.10611"; transcript_id "MSTRG.10611.175"; exon_number "8";
chr1	StringTie	exon	151136857	151137074	1000	-	.	gene_id "MSTRG.10611"; transcript_id "MSTRG.10611.175"; exon_number "9";
chr1	StringTie	exon	151137711	151137799	1000	-	.	gene_id "MSTRG.10611"; transcript_id "MSTRG.10611.175"; exon_number "10";
chr1	StringTie	exon	151138009	151138105	1000	-	.	gene_id "MSTRG.10611"; transcript_id "MSTRG.10611.175"; exon_number "11";
chr1	StringTie	exon	151138316	151138406	1000	-	.	gene_id "MSTRG.10611"; transcript_id "MSTRG.10611.175"; exon_number "12";
chr1	StringTie	exon	151138630	151138731	1000	-	.	gene_id "MSTRG.10611"; transcript_id "MSTRG.10611.175"; exon_number "13";
chr1	StringTie	exon	151139425	151139481	1000	-	.	gene_id "MSTRG.10611"; transcript_id "MSTRG.10611.175"; exon_number "14";
chr1	StringTie	exon	151139638	151139701	1000	-	.	gene_id "MSTRG.10611"; transcript_id "MSTRG.10611.175"; exon_number "15";
chr1	StringTie	exon	151139976	151140090	1000	-	.	gene_id "MSTRG.10611"; transcript_id "MSTRG.10611.175"; exon_number "16";
chr1	StringTie	exon	151142504	151142675	1000	-	.	gene_id "MSTRG.10611"; transcript_id "MSTRG.10611.175"; exon_number "17";
chr1	StringTie	exon	151144385	151144408	1000	-	.	gene_id "MSTRG.10611"; transcript_id "MSTRG.10611.175"; exon_number "18";
chr1	StringTie	exon	151146433	151146611	1000	-	.	gene_id "MSTRG.10611"; transcript_id "MSTRG.10611.175"; exon_number "19";
chr1	StringTie	transcript	151131748	151166018	1000	-	.	gene_id "MSTRG.10611"; transcript_id "MSTRG.10611.176";
chr1	StringTie	exon	151131748	151133517	1000	-	.	gene_id "MSTRG.10611"; transcript_id "MSTRG.10611.176"; exon_number "1";
chr1	StringTie	exon	151134401	151134445	1000	-	.	gene_id "MSTRG.10611"; transcript_id "MSTRG.10611.176"; exon_number "2";
chr1	StringTie	exon	151134620	151134675	1000	-	.	gene_id "MSTRG.10611"; transcript_id "MSTRG.10611.176"; exon_number "3";
chr1	StringTie	exon	151134798	151134875	1000	-	.	gene_id "MSTRG.10611"; transcript_id "MSTRG.10611.176"; exon_number "4";
chr1	StringTie	exon	151135163	151135309	1000	-	.	gene_id "MSTRG.10611"; transcript_id "MSTRG.10611.176"; exon_number "5";
chr1	StringTie	exon	151135591	151135764	1000	-	.	gene_id "MSTRG.10611"; transcript_id "MSTRG.10611.176"; exon_number "6";
chr1	StringTie	exon	151136011	151136163	1000	-	.	gene_id "MSTRG.10611"; transcript_id "MSTRG.10611.176"; exon_number "7";
chr1	StringTie	exon	151136448	151136579	1000	-	.	gene_id "MSTRG.10611"; transcript_id "MSTRG.10611.176"; exon_number "8";
chr1	StringTie	exon	151136857	151137074	1000	-	.	gene_id "MSTRG.10611"; transcript_id "MSTRG.10611.176"; exon_number "9";
chr1	StringTie	exon	151137711	151137799	1000	-	.	gene_id "MSTRG.10611"; transcript_id "MSTRG.10611.176"; exon_number "10";
chr1	StringTie	exon	151137986	151138105	1000	-	.	gene_id "MSTRG.10611"; transcript_id "MSTRG.10611.176"; exon_number "11";
chr1	StringTie	exon	151138316	151138406	1000	-	.	gene_id "MSTRG.10611"; transcript_id "MSTRG.10611.176"; exon_number "12";
chr1	StringTie	exon	151138630	151138731	1000	-	.	gene_id "MSTRG.10611"; transcript_id "MSTRG.10611.176"; exon_number "13";
chr1	StringTie	exon	151139425	151139481	1000	-	.	gene_id "MSTRG.10611"; transcript_id "MSTRG.10611.176"; exon_number "14";
chr1	StringTie	exon	151139638	151139701	1000	-	.	gene_id "MSTRG.10611"; transcript_id "MSTRG.10611.176"; exon_number "15";
chr1	StringTie	exon	151139976	151140090	1000	-	.	gene_id "MSTRG.10611"; transcript_id "MSTRG.10611.176"; exon_number "16";
chr1	StringTie	exon	151142504	151142675	1000	-	.	gene_id "MSTRG.10611"; transcript_id "MSTRG.10611.176"; exon_number "17";
chr1	StringTie	exon	151144385	151147254	1000	-	.	gene_id "MSTRG.10611"; transcript_id "MSTRG.10611.176"; exon_number "18";
chr1	StringTie	exon	151147666	151147817	1000	-	.	gene_id "MSTRG.10611"; transcript_id "MSTRG.10611.176"; exon_number "19";
chr1	StringTie	exon	151149965	151150104	1000	-	.	gene_id "MSTRG.10611"; transcript_id "MSTRG.10611.176"; exon_number "20";
chr1	StringTie	exon	151160815	151161020	1000	-	.	gene_id "MSTRG.10611"; transcript_id "MSTRG.10611.176"; exon_number "21";
chr1	StringTie	exon	151161736	151162100	1000	-	.	gene_id "MSTRG.10611"; transcript_id "MSTRG.10611.176"; exon_number "22";
chr1	StringTie	exon	151165079	151165267	1000	-	.	gene_id "MSTRG.10611"; transcript_id "MSTRG.10611.176"; exon_number "23";
chr1	StringTie	exon	151165688	151166018	1000	-	.	gene_id "MSTRG.10611"; transcript_id "MSTRG.10611.176"; exon_number "24";
chr1	StringTie	transcript	151131751	151146676	1000	-	.	gene_id "MSTRG.10611"; transcript_id "MSTRG.10611.177";
chr1	StringTie	exon	151131751	151133517	1000	-	.	gene_id "MSTRG.10611"; transcript_id "MSTRG.10611.177"; exon_number "1";
chr1	StringTie	exon	151134401	151134445	1000	-	.	gene_id "MSTRG.10611"; transcript_id "MSTRG.10611.177"; exon_number "2";
chr1	StringTie	exon	151134620	151134675	1000	-	.	gene_id "MSTRG.10611"; transcript_id "MSTRG.10611.177"; exon_number "3";
chr1	StringTie	exon	151134798	151134875	1000	-	.	gene_id "MSTRG.10611"; transcript_id "MSTRG.10611.177"; exon_number "4";
chr1	StringTie	exon	151135163	151135309	1000	-	.	gene_id "MSTRG.10611"; transcript_id "MSTRG.10611.177"; exon_number "5";
chr1	StringTie	exon	151135591	151135764	1000	-	.	gene_id "MSTRG.10611"; transcript_id "MSTRG.10611.177"; exon_number "6";
chr1	StringTie	exon	151136011	151136163	1000	-	.	gene_id "MSTRG.10611"; transcript_id "MSTRG.10611.177"; exon_number "7";
chr1	StringTie	exon	151136857	151137074	1000	-	.	gene_id "MSTRG.10611"; transcript_id "MSTRG.10611.177"; exon_number "8";
chr1	StringTie	exon	151137711	151137799	1000	-	.	gene_id "MSTRG.10611"; transcript_id "MSTRG.10611.177"; exon_number "9";
chr1	StringTie	exon	151137986	151138105	1000	-	.	gene_id "MSTRG.10611"; transcript_id "MSTRG.10611.177"; exon_number "10";
chr1	StringTie	exon	151138316	151138406	1000	-	.	gene_id "MSTRG.10611"; transcript_id "MSTRG.10611.177"; exon_number "11";
chr1	StringTie	exon	151138630	151138731	1000	-	.	gene_id "MSTRG.10611"; transcript_id "MSTRG.10611.177"; exon_number "12";
chr1	StringTie	exon	151139638	151139701	1000	-	.	gene_id "MSTRG.10611"; transcript_id "MSTRG.10611.177"; exon_number "13";
chr1	StringTie	exon	151139976	151140090	1000	-	.	gene_id "MSTRG.10611"; transcript_id "MSTRG.10611.177"; exon_number "14";
chr1	StringTie	exon	151142504	151142675	1000	-	.	gene_id "MSTRG.10611"; transcript_id "MSTRG.10611.177"; exon_number "15";
chr1	StringTie	exon	151144385	151144434	1000	-	.	gene_id "MSTRG.10611"; transcript_id "MSTRG.10611.177"; exon_number "16";
chr1	StringTie	exon	151146429	151146676	1000	-	.	gene_id "MSTRG.10611"; transcript_id "MSTRG.10611.177"; exon_number "17";
chr1	StringTie	transcript	151131969	151147257	1000	-	.	gene_id "MSTRG.10611"; transcript_id "MSTRG.10611.178";
chr1	StringTie	exon	151131969	151132693	1000	-	.	gene_id "MSTRG.10611"; transcript_id "MSTRG.10611.178"; exon_number "1";
chr1	StringTie	exon	151136153	151136163	1000	-	.	gene_id "MSTRG.10611"; transcript_id "MSTRG.10611.178"; exon_number "2";
chr1	StringTie	exon	151136448	151136579	1000	-	.	gene_id "MSTRG.10611"; transcript_id "MSTRG.10611.178"; exon_number "3";
chr1	StringTie	exon	151136857	151137074	1000	-	.	gene_id "MSTRG.10611"; transcript_id "MSTRG.10611.178"; exon_number "4";
chr1	StringTie	exon	151137711	151137799	1000	-	.	gene_id "MSTRG.10611"; transcript_id "MSTRG.10611.178"; exon_number "5";
chr1	StringTie	exon	151137986	151138105	1000	-	.	gene_id "MSTRG.10611"; transcript_id "MSTRG.10611.178"; exon_number "6";
chr1	StringTie	exon	151138316	151138406	1000	-	.	gene_id "MSTRG.10611"; transcript_id "MSTRG.10611.178"; exon_number "7";
chr1	StringTie	exon	151138630	151138731	1000	-	.	gene_id "MSTRG.10611"; transcript_id "MSTRG.10611.178"; exon_number "8";
chr1	StringTie	exon	151139425	151139481	1000	-	.	gene_id "MSTRG.10611"; transcript_id "MSTRG.10611.178"; exon_number "9";
chr1	StringTie	exon	151139638	151139701	1000	-	.	gene_id "MSTRG.10611"; transcript_id "MSTRG.10611.178"; exon_number "10";
chr1	StringTie	exon	151139976	151140090	1000	-	.	gene_id "MSTRG.10611"; transcript_id "MSTRG.10611.178"; exon_number "11";
chr1	StringTie	exon	151142504	151142675	1000	-	.	gene_id "MSTRG.10611"; transcript_id "MSTRG.10611.178"; exon_number "12";
chr1	StringTie	exon	151144385	151144434	1000	-	.	gene_id "MSTRG.10611"; transcript_id "MSTRG.10611.178"; exon_number "13";
chr1	StringTie	exon	151146429	151147257	1000	-	.	gene_id "MSTRG.10611"; transcript_id "MSTRG.10611.178"; exon_number "14";
chr1	StringTie	transcript	151131969	151156487	1000	-	.	gene_id "MSTRG.10611"; transcript_id "MSTRG.10611.179";
chr1	StringTie	exon	151131969	151132693	1000	-	.	gene_id "MSTRG.10611"; transcript_id "MSTRG.10611.179"; exon_number "1";
chr1	StringTie	exon	151136153	151136163	1000	-	.	gene_id "MSTRG.10611"; transcript_id "MSTRG.10611.179"; exon_number "2";
chr1	StringTie	exon	151136448	151136579	1000	-	.	gene_id "MSTRG.10611"; transcript_id "MSTRG.10611.179"; exon_number "3";
chr1	StringTie	exon	151136857	151137074	1000	-	.	gene_id "MSTRG.10611"; transcript_id "MSTRG.10611.179"; exon_number "4";
chr1	StringTie	exon	151137711	151137799	1000	-	.	gene_id "MSTRG.10611"; transcript_id "MSTRG.10611.179"; exon_number "5";
chr1	StringTie	exon	151137986	151138105	1000	-	.	gene_id "MSTRG.10611"; transcript_id "MSTRG.10611.179"; exon_number "6";
chr1	StringTie	exon	151138316	151138406	1000	-	.	gene_id "MSTRG.10611"; transcript_id "MSTRG.10611.179"; exon_number "7";
chr1	StringTie	exon	151138630	151138731	1000	-	.	gene_id "MSTRG.10611"; transcript_id "MSTRG.10611.179"; exon_number "8";
chr1	StringTie	exon	151139425	151139481	1000	-	.	gene_id "MSTRG.10611"; transcript_id "MSTRG.10611.179"; exon_number "9";
chr1	StringTie	exon	151139638	151139701	1000	-	.	gene_id "MSTRG.10611"; transcript_id "MSTRG.10611.179"; exon_number "10";
chr1	StringTie	exon	151139976	151140090	1000	-	.	gene_id "MSTRG.10611"; transcript_id "MSTRG.10611.179"; exon_number "11";
chr1	StringTie	exon	151142504	151142675	1000	-	.	gene_id "MSTRG.10611"; transcript_id "MSTRG.10611.179"; exon_number "12";
chr1	StringTie	exon	151144385	151144434	1000	-	.	gene_id "MSTRG.10611"; transcript_id "MSTRG.10611.179"; exon_number "13";
chr1	StringTie	exon	151145024	151147254	1000	-	.	gene_id "MSTRG.10611"; transcript_id "MSTRG.10611.179"; exon_number "14";
chr1	StringTie	exon	151149965	151150104	1000	-	.	gene_id "MSTRG.10611"; transcript_id "MSTRG.10611.179"; exon_number "15";
chr1	StringTie	exon	151156345	151156487	1000	-	.	gene_id "MSTRG.10611"; transcript_id "MSTRG.10611.179"; exon_number "16";
chr1	StringTie	transcript	151129189	151166016	1000	-	.	gene_id "MSTRG.10611"; transcript_id "MSTRG.10611.18";
chr1	StringTie	exon	151129189	151133517	1000	-	.	gene_id "MSTRG.10611"; transcript_id "MSTRG.10611.18"; exon_number "1";
chr1	StringTie	exon	151134401	151134445	1000	-	.	gene_id "MSTRG.10611"; transcript_id "MSTRG.10611.18"; exon_number "2";
chr1	StringTie	exon	151134620	151134675	1000	-	.	gene_id "MSTRG.10611"; transcript_id "MSTRG.10611.18"; exon_number "3";
chr1	StringTie	exon	151134798	151134875	1000	-	.	gene_id "MSTRG.10611"; transcript_id "MSTRG.10611.18"; exon_number "4";
chr1	StringTie	exon	151135163	151135309	1000	-	.	gene_id "MSTRG.10611"; transcript_id "MSTRG.10611.18"; exon_number "5";
chr1	StringTie	exon	151135591	151135764	1000	-	.	gene_id "MSTRG.10611"; transcript_id "MSTRG.10611.18"; exon_number "6";
chr1	StringTie	exon	151136011	151136163	1000	-	.	gene_id "MSTRG.10611"; transcript_id "MSTRG.10611.18"; exon_number "7";
chr1	StringTie	exon	151136448	151136579	1000	-	.	gene_id "MSTRG.10611"; transcript_id "MSTRG.10611.18"; exon_number "8";
chr1	StringTie	exon	151136857	151137074	1000	-	.	gene_id "MSTRG.10611"; transcript_id "MSTRG.10611.18"; exon_number "9";
chr1	StringTie	exon	151137711	151137799	1000	-	.	gene_id "MSTRG.10611"; transcript_id "MSTRG.10611.18"; exon_number "10";
chr1	StringTie	exon	151137986	151138105	1000	-	.	gene_id "MSTRG.10611"; transcript_id "MSTRG.10611.18"; exon_number "11";
chr1	StringTie	exon	151138316	151138406	1000	-	.	gene_id "MSTRG.10611"; transcript_id "MSTRG.10611.18"; exon_number "12";
chr1	StringTie	exon	151138630	151138731	1000	-	.	gene_id "MSTRG.10611"; transcript_id "MSTRG.10611.18"; exon_number "13";
chr1	StringTie	exon	151139425	151139481	1000	-	.	gene_id "MSTRG.10611"; transcript_id "MSTRG.10611.18"; exon_number "14";
chr1	StringTie	exon	151139638	151139701	1000	-	.	gene_id "MSTRG.10611"; transcript_id "MSTRG.10611.18"; exon_number "15";
chr1	StringTie	exon	151139976	151140090	1000	-	.	gene_id "MSTRG.10611"; transcript_id "MSTRG.10611.18"; exon_number "16";
chr1	StringTie	exon	151142504	151142675	1000	-	.	gene_id "MSTRG.10611"; transcript_id "MSTRG.10611.18"; exon_number "17";
chr1	StringTie	exon	151144385	151144434	1000	-	.	gene_id "MSTRG.10611"; transcript_id "MSTRG.10611.18"; exon_number "18";
chr1	StringTie	exon	151146429	151147254	1000	-	.	gene_id "MSTRG.10611"; transcript_id "MSTRG.10611.18"; exon_number "19";
chr1	StringTie	exon	151149965	151150104	1000	-	.	gene_id "MSTRG.10611"; transcript_id "MSTRG.10611.18"; exon_number "20";
chr1	StringTie	exon	151160815	151161020	1000	-	.	gene_id "MSTRG.10611"; transcript_id "MSTRG.10611.18"; exon_number "21";
chr1	StringTie	exon	151161736	151162100	1000	-	.	gene_id "MSTRG.10611"; transcript_id "MSTRG.10611.18"; exon_number "22";
chr1	StringTie	exon	151165688	151166016	1000	-	.	gene_id "MSTRG.10611"; transcript_id "MSTRG.10611.18"; exon_number "23";
chr1	StringTie	transcript	151131969	151166015	1000	-	.	gene_id "MSTRG.10611"; transcript_id "MSTRG.10611.180";
chr1	StringTie	exon	151131969	151132693	1000	-	.	gene_id "MSTRG.10611"; transcript_id "MSTRG.10611.180"; exon_number "1";
chr1	StringTie	exon	151136153	151136163	1000	-	.	gene_id "MSTRG.10611"; transcript_id "MSTRG.10611.180"; exon_number "2";
chr1	StringTie	exon	151136448	151136579	1000	-	.	gene_id "MSTRG.10611"; transcript_id "MSTRG.10611.180"; exon_number "3";
chr1	StringTie	exon	151136857	151137074	1000	-	.	gene_id "MSTRG.10611"; transcript_id "MSTRG.10611.180"; exon_number "4";
chr1	StringTie	exon	151137711	151137799	1000	-	.	gene_id "MSTRG.10611"; transcript_id "MSTRG.10611.180"; exon_number "5";
chr1	StringTie	exon	151137986	151138105	1000	-	.	gene_id "MSTRG.10611"; transcript_id "MSTRG.10611.180"; exon_number "6";
chr1	StringTie	exon	151138316	151138406	1000	-	.	gene_id "MSTRG.10611"; transcript_id "MSTRG.10611.180"; exon_number "7";
chr1	StringTie	exon	151138630	151138731	1000	-	.	gene_id "MSTRG.10611"; transcript_id "MSTRG.10611.180"; exon_number "8";
chr1	StringTie	exon	151139425	151139481	1000	-	.	gene_id "MSTRG.10611"; transcript_id "MSTRG.10611.180"; exon_number "9";
chr1	StringTie	exon	151139638	151139701	1000	-	.	gene_id "MSTRG.10611"; transcript_id "MSTRG.10611.180"; exon_number "10";
chr1	StringTie	exon	151139976	151140090	1000	-	.	gene_id "MSTRG.10611"; transcript_id "MSTRG.10611.180"; exon_number "11";
chr1	StringTie	exon	151142504	151142675	1000	-	.	gene_id "MSTRG.10611"; transcript_id "MSTRG.10611.180"; exon_number "12";
chr1	StringTie	exon	151144385	151147254	1000	-	.	gene_id "MSTRG.10611"; transcript_id "MSTRG.10611.180"; exon_number "13";
chr1	StringTie	exon	151149965	151150104	1000	-	.	gene_id "MSTRG.10611"; transcript_id "MSTRG.10611.180"; exon_number "14";
chr1	StringTie	exon	151160815	151161020	1000	-	.	gene_id "MSTRG.10611"; transcript_id "MSTRG.10611.180"; exon_number "15";
chr1	StringTie	exon	151161736	151162100	1000	-	.	gene_id "MSTRG.10611"; transcript_id "MSTRG.10611.180"; exon_number "16";
chr1	StringTie	exon	151165688	151166015	1000	-	.	gene_id "MSTRG.10611"; transcript_id "MSTRG.10611.180"; exon_number "17";
chr1	StringTie	transcript	151133018	151148145	1000	-	.	gene_id "MSTRG.10611"; transcript_id "MSTRG.10611.184";
chr1	StringTie	exon	151133018	151133517	1000	-	.	gene_id "MSTRG.10611"; transcript_id "MSTRG.10611.184"; exon_number "1";
chr1	StringTie	exon	151134401	151134445	1000	-	.	gene_id "MSTRG.10611"; transcript_id "MSTRG.10611.184"; exon_number "2";
chr1	StringTie	exon	151134620	151134675	1000	-	.	gene_id "MSTRG.10611"; transcript_id "MSTRG.10611.184"; exon_number "3";
chr1	StringTie	exon	151134798	151134875	1000	-	.	gene_id "MSTRG.10611"; transcript_id "MSTRG.10611.184"; exon_number "4";
chr1	StringTie	exon	151135163	151135309	1000	-	.	gene_id "MSTRG.10611"; transcript_id "MSTRG.10611.184"; exon_number "5";
chr1	StringTie	exon	151135591	151135764	1000	-	.	gene_id "MSTRG.10611"; transcript_id "MSTRG.10611.184"; exon_number "6";
chr1	StringTie	exon	151136011	151136163	1000	-	.	gene_id "MSTRG.10611"; transcript_id "MSTRG.10611.184"; exon_number "7";
chr1	StringTie	exon	151136448	151136579	1000	-	.	gene_id "MSTRG.10611"; transcript_id "MSTRG.10611.184"; exon_number "8";
chr1	StringTie	exon	151136857	151137074	1000	-	.	gene_id "MSTRG.10611"; transcript_id "MSTRG.10611.184"; exon_number "9";
chr1	StringTie	exon	151137711	151137799	1000	-	.	gene_id "MSTRG.10611"; transcript_id "MSTRG.10611.184"; exon_number "10";
chr1	StringTie	exon	151138009	151138105	1000	-	.	gene_id "MSTRG.10611"; transcript_id "MSTRG.10611.184"; exon_number "11";
chr1	StringTie	exon	151138316	151138406	1000	-	.	gene_id "MSTRG.10611"; transcript_id "MSTRG.10611.184"; exon_number "12";
chr1	StringTie	exon	151138630	151138731	1000	-	.	gene_id "MSTRG.10611"; transcript_id "MSTRG.10611.184"; exon_number "13";
chr1	StringTie	exon	151139425	151139481	1000	-	.	gene_id "MSTRG.10611"; transcript_id "MSTRG.10611.184"; exon_number "14";
chr1	StringTie	exon	151139638	151139701	1000	-	.	gene_id "MSTRG.10611"; transcript_id "MSTRG.10611.184"; exon_number "15";
chr1	StringTie	exon	151139976	151140090	1000	-	.	gene_id "MSTRG.10611"; transcript_id "MSTRG.10611.184"; exon_number "16";
chr1	StringTie	exon	151142504	151142675	1000	-	.	gene_id "MSTRG.10611"; transcript_id "MSTRG.10611.184"; exon_number "17";
chr1	StringTie	exon	151144385	151144434	1000	-	.	gene_id "MSTRG.10611"; transcript_id "MSTRG.10611.184"; exon_number "18";
chr1	StringTie	exon	151145024	151145284	1000	-	.	gene_id "MSTRG.10611"; transcript_id "MSTRG.10611.184"; exon_number "19";
chr1	StringTie	exon	151146433	151148145	1000	-	.	gene_id "MSTRG.10611"; transcript_id "MSTRG.10611.184"; exon_number "20";
chr1	StringTie	transcript	151133023	151146663	1000	-	.	gene_id "MSTRG.10611"; transcript_id "MSTRG.10611.185";
chr1	StringTie	exon	151133023	151133517	1000	-	.	gene_id "MSTRG.10611"; transcript_id "MSTRG.10611.185"; exon_number "1";
chr1	StringTie	exon	151134401	151134445	1000	-	.	gene_id "MSTRG.10611"; transcript_id "MSTRG.10611.185"; exon_number "2";
chr1	StringTie	exon	151134620	151134675	1000	-	.	gene_id "MSTRG.10611"; transcript_id "MSTRG.10611.185"; exon_number "3";
chr1	StringTie	exon	151134798	151134875	1000	-	.	gene_id "MSTRG.10611"; transcript_id "MSTRG.10611.185"; exon_number "4";
chr1	StringTie	exon	151135163	151135309	1000	-	.	gene_id "MSTRG.10611"; transcript_id "MSTRG.10611.185"; exon_number "5";
chr1	StringTie	exon	151135591	151135764	1000	-	.	gene_id "MSTRG.10611"; transcript_id "MSTRG.10611.185"; exon_number "6";
chr1	StringTie	exon	151136011	151136078	1000	-	.	gene_id "MSTRG.10611"; transcript_id "MSTRG.10611.185"; exon_number "7";
chr1	StringTie	exon	151136448	151136579	1000	-	.	gene_id "MSTRG.10611"; transcript_id "MSTRG.10611.185"; exon_number "8";
chr1	StringTie	exon	151136857	151137068	1000	-	.	gene_id "MSTRG.10611"; transcript_id "MSTRG.10611.185"; exon_number "9";
chr1	StringTie	exon	151137711	151137799	1000	-	.	gene_id "MSTRG.10611"; transcript_id "MSTRG.10611.185"; exon_number "10";
chr1	StringTie	exon	151138009	151138105	1000	-	.	gene_id "MSTRG.10611"; transcript_id "MSTRG.10611.185"; exon_number "11";
chr1	StringTie	exon	151138630	151138731	1000	-	.	gene_id "MSTRG.10611"; transcript_id "MSTRG.10611.185"; exon_number "12";
chr1	StringTie	exon	151139425	151139481	1000	-	.	gene_id "MSTRG.10611"; transcript_id "MSTRG.10611.185"; exon_number "13";
chr1	StringTie	exon	151139638	151139701	1000	-	.	gene_id "MSTRG.10611"; transcript_id "MSTRG.10611.185"; exon_number "14";
chr1	StringTie	exon	151139976	151140090	1000	-	.	gene_id "MSTRG.10611"; transcript_id "MSTRG.10611.185"; exon_number "15";
chr1	StringTie	exon	151142504	151142675	1000	-	.	gene_id "MSTRG.10611"; transcript_id "MSTRG.10611.185"; exon_number "16";
chr1	StringTie	exon	151144385	151146663	1000	-	.	gene_id "MSTRG.10611"; transcript_id "MSTRG.10611.185"; exon_number "17";
chr1	StringTie	transcript	151133023	151146676	1000	-	.	gene_id "MSTRG.10611"; transcript_id "MSTRG.10611.186";
chr1	StringTie	exon	151133023	151133517	1000	-	.	gene_id "MSTRG.10611"; transcript_id "MSTRG.10611.186"; exon_number "1";
chr1	StringTie	exon	151134401	151134445	1000	-	.	gene_id "MSTRG.10611"; transcript_id "MSTRG.10611.186"; exon_number "2";
chr1	StringTie	exon	151134620	151134675	1000	-	.	gene_id "MSTRG.10611"; transcript_id "MSTRG.10611.186"; exon_number "3";
chr1	StringTie	exon	151134798	151134875	1000	-	.	gene_id "MSTRG.10611"; transcript_id "MSTRG.10611.186"; exon_number "4";
chr1	StringTie	exon	151135163	151135309	1000	-	.	gene_id "MSTRG.10611"; transcript_id "MSTRG.10611.186"; exon_number "5";
chr1	StringTie	exon	151135591	151135764	1000	-	.	gene_id "MSTRG.10611"; transcript_id "MSTRG.10611.186"; exon_number "6";
chr1	StringTie	exon	151136011	151136163	1000	-	.	gene_id "MSTRG.10611"; transcript_id "MSTRG.10611.186"; exon_number "7";
chr1	StringTie	exon	151136857	151137068	1000	-	.	gene_id "MSTRG.10611"; transcript_id "MSTRG.10611.186"; exon_number "8";
chr1	StringTie	exon	151137711	151137799	1000	-	.	gene_id "MSTRG.10611"; transcript_id "MSTRG.10611.186"; exon_number "9";
chr1	StringTie	exon	151138316	151138406	1000	-	.	gene_id "MSTRG.10611"; transcript_id "MSTRG.10611.186"; exon_number "10";
chr1	StringTie	exon	151138630	151138731	1000	-	.	gene_id "MSTRG.10611"; transcript_id "MSTRG.10611.186"; exon_number "11";
chr1	StringTie	exon	151139425	151139481	1000	-	.	gene_id "MSTRG.10611"; transcript_id "MSTRG.10611.186"; exon_number "12";
chr1	StringTie	exon	151139638	151139701	1000	-	.	gene_id "MSTRG.10611"; transcript_id "MSTRG.10611.186"; exon_number "13";
chr1	StringTie	exon	151139976	151140090	1000	-	.	gene_id "MSTRG.10611"; transcript_id "MSTRG.10611.186"; exon_number "14";
chr1	StringTie	exon	151142504	151142675	1000	-	.	gene_id "MSTRG.10611"; transcript_id "MSTRG.10611.186"; exon_number "15";
chr1	StringTie	exon	151144385	151144434	1000	-	.	gene_id "MSTRG.10611"; transcript_id "MSTRG.10611.186"; exon_number "16";
chr1	StringTie	exon	151145024	151145284	1000	-	.	gene_id "MSTRG.10611"; transcript_id "MSTRG.10611.186"; exon_number "17";
chr1	StringTie	exon	151146429	151146676	1000	-	.	gene_id "MSTRG.10611"; transcript_id "MSTRG.10611.186"; exon_number "18";
chr1	StringTie	transcript	151134000	151146617	1000	-	.	gene_id "MSTRG.10611"; transcript_id "MSTRG.10611.187";
chr1	StringTie	exon	151134000	151134055	1000	-	.	gene_id "MSTRG.10611"; transcript_id "MSTRG.10611.187"; exon_number "1";
chr1	StringTie	exon	151134401	151134445	1000	-	.	gene_id "MSTRG.10611"; transcript_id "MSTRG.10611.187"; exon_number "2";
chr1	StringTie	exon	151134620	151134675	1000	-	.	gene_id "MSTRG.10611"; transcript_id "MSTRG.10611.187"; exon_number "3";
chr1	StringTie	exon	151134798	151134875	1000	-	.	gene_id "MSTRG.10611"; transcript_id "MSTRG.10611.187"; exon_number "4";
chr1	StringTie	exon	151135163	151135309	1000	-	.	gene_id "MSTRG.10611"; transcript_id "MSTRG.10611.187"; exon_number "5";
chr1	StringTie	exon	151135591	151135764	1000	-	.	gene_id "MSTRG.10611"; transcript_id "MSTRG.10611.187"; exon_number "6";
chr1	StringTie	exon	151136011	151136163	1000	-	.	gene_id "MSTRG.10611"; transcript_id "MSTRG.10611.187"; exon_number "7";
chr1	StringTie	exon	151136857	151137074	1000	-	.	gene_id "MSTRG.10611"; transcript_id "MSTRG.10611.187"; exon_number "8";
chr1	StringTie	exon	151137711	151137799	1000	-	.	gene_id "MSTRG.10611"; transcript_id "MSTRG.10611.187"; exon_number "9";
chr1	StringTie	exon	151137986	151138105	1000	-	.	gene_id "MSTRG.10611"; transcript_id "MSTRG.10611.187"; exon_number "10";
chr1	StringTie	exon	151138316	151138406	1000	-	.	gene_id "MSTRG.10611"; transcript_id "MSTRG.10611.187"; exon_number "11";
chr1	StringTie	exon	151138630	151138731	1000	-	.	gene_id "MSTRG.10611"; transcript_id "MSTRG.10611.187"; exon_number "12";
chr1	StringTie	exon	151139425	151139481	1000	-	.	gene_id "MSTRG.10611"; transcript_id "MSTRG.10611.187"; exon_number "13";
chr1	StringTie	exon	151139638	151139701	1000	-	.	gene_id "MSTRG.10611"; transcript_id "MSTRG.10611.187"; exon_number "14";
chr1	StringTie	exon	151139976	151140090	1000	-	.	gene_id "MSTRG.10611"; transcript_id "MSTRG.10611.187"; exon_number "15";
chr1	StringTie	exon	151142663	151142675	1000	-	.	gene_id "MSTRG.10611"; transcript_id "MSTRG.10611.187"; exon_number "16";
chr1	StringTie	exon	151144385	151144434	1000	-	.	gene_id "MSTRG.10611"; transcript_id "MSTRG.10611.187"; exon_number "17";
chr1	StringTie	exon	151146433	151146617	1000	-	.	gene_id "MSTRG.10611"; transcript_id "MSTRG.10611.187"; exon_number "18";
chr1	StringTie	transcript	151129233	151165958	1000	-	.	gene_id "MSTRG.10611"; transcript_id "MSTRG.10611.19";
chr1	StringTie	exon	151129233	151133517	1000	-	.	gene_id "MSTRG.10611"; transcript_id "MSTRG.10611.19"; exon_number "1";
chr1	StringTie	exon	151134401	151134445	1000	-	.	gene_id "MSTRG.10611"; transcript_id "MSTRG.10611.19"; exon_number "2";
chr1	StringTie	exon	151134620	151134675	1000	-	.	gene_id "MSTRG.10611"; transcript_id "MSTRG.10611.19"; exon_number "3";
chr1	StringTie	exon	151134798	151134875	1000	-	.	gene_id "MSTRG.10611"; transcript_id "MSTRG.10611.19"; exon_number "4";
chr1	StringTie	exon	151135163	151135309	1000	-	.	gene_id "MSTRG.10611"; transcript_id "MSTRG.10611.19"; exon_number "5";
chr1	StringTie	exon	151135591	151135764	1000	-	.	gene_id "MSTRG.10611"; transcript_id "MSTRG.10611.19"; exon_number "6";
chr1	StringTie	exon	151136011	151136163	1000	-	.	gene_id "MSTRG.10611"; transcript_id "MSTRG.10611.19"; exon_number "7";
chr1	StringTie	exon	151136448	151136579	1000	-	.	gene_id "MSTRG.10611"; transcript_id "MSTRG.10611.19"; exon_number "8";
chr1	StringTie	exon	151136857	151137074	1000	-	.	gene_id "MSTRG.10611"; transcript_id "MSTRG.10611.19"; exon_number "9";
chr1	StringTie	exon	151137711	151137799	1000	-	.	gene_id "MSTRG.10611"; transcript_id "MSTRG.10611.19"; exon_number "10";
chr1	StringTie	exon	151137986	151138105	1000	-	.	gene_id "MSTRG.10611"; transcript_id "MSTRG.10611.19"; exon_number "11";
chr1	StringTie	exon	151138316	151138406	1000	-	.	gene_id "MSTRG.10611"; transcript_id "MSTRG.10611.19"; exon_number "12";
chr1	StringTie	exon	151138630	151138731	1000	-	.	gene_id "MSTRG.10611"; transcript_id "MSTRG.10611.19"; exon_number "13";
chr1	StringTie	exon	151139425	151139481	1000	-	.	gene_id "MSTRG.10611"; transcript_id "MSTRG.10611.19"; exon_number "14";
chr1	StringTie	exon	151139638	151139701	1000	-	.	gene_id "MSTRG.10611"; transcript_id "MSTRG.10611.19"; exon_number "15";
chr1	StringTie	exon	151139976	151140090	1000	-	.	gene_id "MSTRG.10611"; transcript_id "MSTRG.10611.19"; exon_number "16";
chr1	StringTie	exon	151142504	151142675	1000	-	.	gene_id "MSTRG.10611"; transcript_id "MSTRG.10611.19"; exon_number "17";
chr1	StringTie	exon	151144385	151147254	1000	-	.	gene_id "MSTRG.10611"; transcript_id "MSTRG.10611.19"; exon_number "18";
chr1	StringTie	exon	151147666	151147817	1000	-	.	gene_id "MSTRG.10611"; transcript_id "MSTRG.10611.19"; exon_number "19";
chr1	StringTie	exon	151149965	151150104	1000	-	.	gene_id "MSTRG.10611"; transcript_id "MSTRG.10611.19"; exon_number "20";
chr1	StringTie	exon	151160815	151161020	1000	-	.	gene_id "MSTRG.10611"; transcript_id "MSTRG.10611.19"; exon_number "21";
chr1	StringTie	exon	151161736	151162100	1000	-	.	gene_id "MSTRG.10611"; transcript_id "MSTRG.10611.19"; exon_number "22";
chr1	StringTie	exon	151164705	151165958	1000	-	.	gene_id "MSTRG.10611"; transcript_id "MSTRG.10611.19"; exon_number "23";
chr1	StringTie	transcript	151137711	151146651	1000	-	.	gene_id "MSTRG.10611"; transcript_id "MSTRG.10611.190";
chr1	StringTie	exon	151137711	151137799	1000	-	.	gene_id "MSTRG.10611"; transcript_id "MSTRG.10611.190"; exon_number "1";
chr1	StringTie	exon	151138009	151138105	1000	-	.	gene_id "MSTRG.10611"; transcript_id "MSTRG.10611.190"; exon_number "2";
chr1	StringTie	exon	151138316	151138406	1000	-	.	gene_id "MSTRG.10611"; transcript_id "MSTRG.10611.190"; exon_number "3";
chr1	StringTie	exon	151138630	151138731	1000	-	.	gene_id "MSTRG.10611"; transcript_id "MSTRG.10611.190"; exon_number "4";
chr1	StringTie	exon	151139425	151139481	1000	-	.	gene_id "MSTRG.10611"; transcript_id "MSTRG.10611.190"; exon_number "5";
chr1	StringTie	exon	151139638	151139701	1000	-	.	gene_id "MSTRG.10611"; transcript_id "MSTRG.10611.190"; exon_number "6";
chr1	StringTie	exon	151139976	151140090	1000	-	.	gene_id "MSTRG.10611"; transcript_id "MSTRG.10611.190"; exon_number "7";
chr1	StringTie	exon	151144385	151144434	1000	-	.	gene_id "MSTRG.10611"; transcript_id "MSTRG.10611.190"; exon_number "8";
chr1	StringTie	exon	151146433	151146651	1000	-	.	gene_id "MSTRG.10611"; transcript_id "MSTRG.10611.190"; exon_number "9";
chr1	StringTie	transcript	151137711	151146686	1000	-	.	gene_id "MSTRG.10611"; transcript_id "MSTRG.10611.191";
chr1	StringTie	exon	151137711	151137799	1000	-	.	gene_id "MSTRG.10611"; transcript_id "MSTRG.10611.191"; exon_number "1";
chr1	StringTie	exon	151138009	151138105	1000	-	.	gene_id "MSTRG.10611"; transcript_id "MSTRG.10611.191"; exon_number "2";
chr1	StringTie	exon	151138316	151138406	1000	-	.	gene_id "MSTRG.10611"; transcript_id "MSTRG.10611.191"; exon_number "3";
chr1	StringTie	exon	151138630	151138731	1000	-	.	gene_id "MSTRG.10611"; transcript_id "MSTRG.10611.191"; exon_number "4";
chr1	StringTie	exon	151139425	151139481	1000	-	.	gene_id "MSTRG.10611"; transcript_id "MSTRG.10611.191"; exon_number "5";
chr1	StringTie	exon	151139638	151139701	1000	-	.	gene_id "MSTRG.10611"; transcript_id "MSTRG.10611.191"; exon_number "6";
chr1	StringTie	exon	151139976	151140090	1000	-	.	gene_id "MSTRG.10611"; transcript_id "MSTRG.10611.191"; exon_number "7";
chr1	StringTie	exon	151142504	151142772	1000	-	.	gene_id "MSTRG.10611"; transcript_id "MSTRG.10611.191"; exon_number "8";
chr1	StringTie	exon	151144385	151144434	1000	-	.	gene_id "MSTRG.10611"; transcript_id "MSTRG.10611.191"; exon_number "9";
chr1	StringTie	exon	151145574	151146686	1000	-	.	gene_id "MSTRG.10611"; transcript_id "MSTRG.10611.191"; exon_number "10";
chr1	StringTie	transcript	151137711	151146721	1000	-	.	gene_id "MSTRG.10611"; transcript_id "MSTRG.10611.192";
chr1	StringTie	exon	151137711	151137799	1000	-	.	gene_id "MSTRG.10611"; transcript_id "MSTRG.10611.192"; exon_number "1";
chr1	StringTie	exon	151137986	151138105	1000	-	.	gene_id "MSTRG.10611"; transcript_id "MSTRG.10611.192"; exon_number "2";
chr1	StringTie	exon	151138630	151138731	1000	-	.	gene_id "MSTRG.10611"; transcript_id "MSTRG.10611.192"; exon_number "3";
chr1	StringTie	exon	151139425	151139481	1000	-	.	gene_id "MSTRG.10611"; transcript_id "MSTRG.10611.192"; exon_number "4";
chr1	StringTie	exon	151139638	151139701	1000	-	.	gene_id "MSTRG.10611"; transcript_id "MSTRG.10611.192"; exon_number "5";
chr1	StringTie	exon	151139976	151140090	1000	-	.	gene_id "MSTRG.10611"; transcript_id "MSTRG.10611.192"; exon_number "6";
chr1	StringTie	exon	151142504	151142675	1000	-	.	gene_id "MSTRG.10611"; transcript_id "MSTRG.10611.192"; exon_number "7";
chr1	StringTie	exon	151144385	151144434	1000	-	.	gene_id "MSTRG.10611"; transcript_id "MSTRG.10611.192"; exon_number "8";
chr1	StringTie	exon	151145024	151145284	1000	-	.	gene_id "MSTRG.10611"; transcript_id "MSTRG.10611.192"; exon_number "9";
chr1	StringTie	exon	151146433	151146721	1000	-	.	gene_id "MSTRG.10611"; transcript_id "MSTRG.10611.192"; exon_number "10";
chr1	StringTie	transcript	151137711	151146842	1000	-	.	gene_id "MSTRG.10611"; transcript_id "MSTRG.10611.193";
chr1	StringTie	exon	151137711	151137797	1000	-	.	gene_id "MSTRG.10611"; transcript_id "MSTRG.10611.193"; exon_number "1";
chr1	StringTie	exon	151137986	151138105	1000	-	.	gene_id "MSTRG.10611"; transcript_id "MSTRG.10611.193"; exon_number "2";
chr1	StringTie	exon	151138316	151138406	1000	-	.	gene_id "MSTRG.10611"; transcript_id "MSTRG.10611.193"; exon_number "3";
chr1	StringTie	exon	151138630	151138731	1000	-	.	gene_id "MSTRG.10611"; transcript_id "MSTRG.10611.193"; exon_number "4";
chr1	StringTie	exon	151139425	151139481	1000	-	.	gene_id "MSTRG.10611"; transcript_id "MSTRG.10611.193"; exon_number "5";
chr1	StringTie	exon	151139638	151139701	1000	-	.	gene_id "MSTRG.10611"; transcript_id "MSTRG.10611.193"; exon_number "6";
chr1	StringTie	exon	151139976	151140090	1000	-	.	gene_id "MSTRG.10611"; transcript_id "MSTRG.10611.193"; exon_number "7";
chr1	StringTie	exon	151142504	151142675	1000	-	.	gene_id "MSTRG.10611"; transcript_id "MSTRG.10611.193"; exon_number "8";
chr1	StringTie	exon	151144385	151144434	1000	-	.	gene_id "MSTRG.10611"; transcript_id "MSTRG.10611.193"; exon_number "9";
chr1	StringTie	exon	151146433	151146842	1000	-	.	gene_id "MSTRG.10611"; transcript_id "MSTRG.10611.193"; exon_number "10";
chr1	StringTie	transcript	151137713	151139695	1000	-	.	gene_id "MSTRG.10611"; transcript_id "MSTRG.10611.195";
chr1	StringTie	exon	151137713	151137782	1000	-	.	gene_id "MSTRG.10611"; transcript_id "MSTRG.10611.195"; exon_number "1";
chr1	StringTie	exon	151138009	151138105	1000	-	.	gene_id "MSTRG.10611"; transcript_id "MSTRG.10611.195"; exon_number "2";
chr1	StringTie	exon	151138316	151138406	1000	-	.	gene_id "MSTRG.10611"; transcript_id "MSTRG.10611.195"; exon_number "3";
chr1	StringTie	exon	151138630	151138731	1000	-	.	gene_id "MSTRG.10611"; transcript_id "MSTRG.10611.195"; exon_number "4";
chr1	StringTie	exon	151139425	151139481	1000	-	.	gene_id "MSTRG.10611"; transcript_id "MSTRG.10611.195"; exon_number "5";
chr1	StringTie	exon	151139638	151139695	1000	-	.	gene_id "MSTRG.10611"; transcript_id "MSTRG.10611.195"; exon_number "6";
chr1	StringTie	transcript	151159710	151166010	1000	-	.	gene_id "MSTRG.10611"; transcript_id "MSTRG.10611.196";
chr1	StringTie	exon	151159710	151161020	1000	-	.	gene_id "MSTRG.10611"; transcript_id "MSTRG.10611.196"; exon_number "1";
chr1	StringTie	exon	151161736	151162100	1000	-	.	gene_id "MSTRG.10611"; transcript_id "MSTRG.10611.196"; exon_number "2";
chr1	StringTie	exon	151164705	151164931	1000	-	.	gene_id "MSTRG.10611"; transcript_id "MSTRG.10611.196"; exon_number "3";
chr1	StringTie	exon	151165079	151165277	1000	-	.	gene_id "MSTRG.10611"; transcript_id "MSTRG.10611.196"; exon_number "4";
chr1	StringTie	exon	151165688	151166010	1000	-	.	gene_id "MSTRG.10611"; transcript_id "MSTRG.10611.196"; exon_number "5";
chr1	StringTie	transcript	151159751	151166010	1000	-	.	gene_id "MSTRG.10611"; transcript_id "MSTRG.10611.198";
chr1	StringTie	exon	151159751	151161020	1000	-	.	gene_id "MSTRG.10611"; transcript_id "MSTRG.10611.198"; exon_number "1";
chr1	StringTie	exon	151161736	151162091	1000	-	.	gene_id "MSTRG.10611"; transcript_id "MSTRG.10611.198"; exon_number "2";
chr1	StringTie	exon	151165747	151166010	1000	-	.	gene_id "MSTRG.10611"; transcript_id "MSTRG.10611.198"; exon_number "3";
chr1	StringTie	transcript	151126565	151166025	1000	-	.	gene_id "MSTRG.10611"; transcript_id "MSTRG.10611.2";
chr1	StringTie	exon	151126565	151133517	1000	-	.	gene_id "MSTRG.10611"; transcript_id "MSTRG.10611.2"; exon_number "1";
chr1	StringTie	exon	151134401	151134445	1000	-	.	gene_id "MSTRG.10611"; transcript_id "MSTRG.10611.2"; exon_number "2";
chr1	StringTie	exon	151134620	151134675	1000	-	.	gene_id "MSTRG.10611"; transcript_id "MSTRG.10611.2"; exon_number "3";
chr1	StringTie	exon	151134798	151134875	1000	-	.	gene_id "MSTRG.10611"; transcript_id "MSTRG.10611.2"; exon_number "4";
chr1	StringTie	exon	151135163	151135309	1000	-	.	gene_id "MSTRG.10611"; transcript_id "MSTRG.10611.2"; exon_number "5";
chr1	StringTie	exon	151135591	151135764	1000	-	.	gene_id "MSTRG.10611"; transcript_id "MSTRG.10611.2"; exon_number "6";
chr1	StringTie	exon	151136011	151136163	1000	-	.	gene_id "MSTRG.10611"; transcript_id "MSTRG.10611.2"; exon_number "7";
chr1	StringTie	exon	151136448	151136579	1000	-	.	gene_id "MSTRG.10611"; transcript_id "MSTRG.10611.2"; exon_number "8";
chr1	StringTie	exon	151136857	151137074	1000	-	.	gene_id "MSTRG.10611"; transcript_id "MSTRG.10611.2"; exon_number "9";
chr1	StringTie	exon	151137711	151137799	1000	-	.	gene_id "MSTRG.10611"; transcript_id "MSTRG.10611.2"; exon_number "10";
chr1	StringTie	exon	151137986	151138105	1000	-	.	gene_id "MSTRG.10611"; transcript_id "MSTRG.10611.2"; exon_number "11";
chr1	StringTie	exon	151138316	151138406	1000	-	.	gene_id "MSTRG.10611"; transcript_id "MSTRG.10611.2"; exon_number "12";
chr1	StringTie	exon	151138630	151138731	1000	-	.	gene_id "MSTRG.10611"; transcript_id "MSTRG.10611.2"; exon_number "13";
chr1	StringTie	exon	151139425	151139481	1000	-	.	gene_id "MSTRG.10611"; transcript_id "MSTRG.10611.2"; exon_number "14";
chr1	StringTie	exon	151139638	151139701	1000	-	.	gene_id "MSTRG.10611"; transcript_id "MSTRG.10611.2"; exon_number "15";
chr1	StringTie	exon	151139976	151140090	1000	-	.	gene_id "MSTRG.10611"; transcript_id "MSTRG.10611.2"; exon_number "16";
chr1	StringTie	exon	151142504	151142675	1000	-	.	gene_id "MSTRG.10611"; transcript_id "MSTRG.10611.2"; exon_number "17";
chr1	StringTie	exon	151144385	151147254	1000	-	.	gene_id "MSTRG.10611"; transcript_id "MSTRG.10611.2"; exon_number "18";
chr1	StringTie	exon	151149965	151150104	1000	-	.	gene_id "MSTRG.10611"; transcript_id "MSTRG.10611.2"; exon_number "19";
chr1	StringTie	exon	151156345	151156416	1000	-	.	gene_id "MSTRG.10611"; transcript_id "MSTRG.10611.2"; exon_number "20";
chr1	StringTie	exon	151160815	151161020	1000	-	.	gene_id "MSTRG.10611"; transcript_id "MSTRG.10611.2"; exon_number "21";
chr1	StringTie	exon	151161736	151165267	1000	-	.	gene_id "MSTRG.10611"; transcript_id "MSTRG.10611.2"; exon_number "22";
chr1	StringTie	exon	151165747	151166025	1000	-	.	gene_id "MSTRG.10611"; transcript_id "MSTRG.10611.2"; exon_number "23";
chr1	StringTie	transcript	151129293	151156329	1000	-	.	gene_id "MSTRG.10611"; transcript_id "MSTRG.10611.20";
chr1	StringTie	exon	151129293	151133517	1000	-	.	gene_id "MSTRG.10611"; transcript_id "MSTRG.10611.20"; exon_number "1";
chr1	StringTie	exon	151134401	151134445	1000	-	.	gene_id "MSTRG.10611"; transcript_id "MSTRG.10611.20"; exon_number "2";
chr1	StringTie	exon	151134620	151134675	1000	-	.	gene_id "MSTRG.10611"; transcript_id "MSTRG.10611.20"; exon_number "3";
chr1	StringTie	exon	151134798	151134875	1000	-	.	gene_id "MSTRG.10611"; transcript_id "MSTRG.10611.20"; exon_number "4";
chr1	StringTie	exon	151135163	151135309	1000	-	.	gene_id "MSTRG.10611"; transcript_id "MSTRG.10611.20"; exon_number "5";
chr1	StringTie	exon	151135591	151135764	1000	-	.	gene_id "MSTRG.10611"; transcript_id "MSTRG.10611.20"; exon_number "6";
chr1	StringTie	exon	151136011	151136163	1000	-	.	gene_id "MSTRG.10611"; transcript_id "MSTRG.10611.20"; exon_number "7";
chr1	StringTie	exon	151136448	151136579	1000	-	.	gene_id "MSTRG.10611"; transcript_id "MSTRG.10611.20"; exon_number "8";
chr1	StringTie	exon	151136857	151137074	1000	-	.	gene_id "MSTRG.10611"; transcript_id "MSTRG.10611.20"; exon_number "9";
chr1	StringTie	exon	151137711	151137799	1000	-	.	gene_id "MSTRG.10611"; transcript_id "MSTRG.10611.20"; exon_number "10";
chr1	StringTie	exon	151137986	151138105	1000	-	.	gene_id "MSTRG.10611"; transcript_id "MSTRG.10611.20"; exon_number "11";
chr1	StringTie	exon	151138316	151138406	1000	-	.	gene_id "MSTRG.10611"; transcript_id "MSTRG.10611.20"; exon_number "12";
chr1	StringTie	exon	151138630	151138731	1000	-	.	gene_id "MSTRG.10611"; transcript_id "MSTRG.10611.20"; exon_number "13";
chr1	StringTie	exon	151139425	151139481	1000	-	.	gene_id "MSTRG.10611"; transcript_id "MSTRG.10611.20"; exon_number "14";
chr1	StringTie	exon	151139638	151139701	1000	-	.	gene_id "MSTRG.10611"; transcript_id "MSTRG.10611.20"; exon_number "15";
chr1	StringTie	exon	151139976	151140090	1000	-	.	gene_id "MSTRG.10611"; transcript_id "MSTRG.10611.20"; exon_number "16";
chr1	StringTie	exon	151142504	151142675	1000	-	.	gene_id "MSTRG.10611"; transcript_id "MSTRG.10611.20"; exon_number "17";
chr1	StringTie	exon	151144385	151147254	1000	-	.	gene_id "MSTRG.10611"; transcript_id "MSTRG.10611.20"; exon_number "18";
chr1	StringTie	exon	151147666	151147817	1000	-	.	gene_id "MSTRG.10611"; transcript_id "MSTRG.10611.20"; exon_number "19";
chr1	StringTie	exon	151149965	151150104	1000	-	.	gene_id "MSTRG.10611"; transcript_id "MSTRG.10611.20"; exon_number "20";
chr1	StringTie	exon	151156302	151156329	1000	-	.	gene_id "MSTRG.10611"; transcript_id "MSTRG.10611.20"; exon_number "21";
chr1	StringTie	transcript	151129423	151150112	1000	-	.	gene_id "MSTRG.10611"; transcript_id "MSTRG.10611.21";
chr1	StringTie	exon	151129423	151133517	1000	-	.	gene_id "MSTRG.10611"; transcript_id "MSTRG.10611.21"; exon_number "1";
chr1	StringTie	exon	151134401	151134445	1000	-	.	gene_id "MSTRG.10611"; transcript_id "MSTRG.10611.21"; exon_number "2";
chr1	StringTie	exon	151134620	151134675	1000	-	.	gene_id "MSTRG.10611"; transcript_id "MSTRG.10611.21"; exon_number "3";
chr1	StringTie	exon	151134798	151134875	1000	-	.	gene_id "MSTRG.10611"; transcript_id "MSTRG.10611.21"; exon_number "4";
chr1	StringTie	exon	151135163	151135303	1000	-	.	gene_id "MSTRG.10611"; transcript_id "MSTRG.10611.21"; exon_number "5";
chr1	StringTie	exon	151135591	151135764	1000	-	.	gene_id "MSTRG.10611"; transcript_id "MSTRG.10611.21"; exon_number "6";
chr1	StringTie	exon	151136011	151136163	1000	-	.	gene_id "MSTRG.10611"; transcript_id "MSTRG.10611.21"; exon_number "7";
chr1	StringTie	exon	151136448	151136579	1000	-	.	gene_id "MSTRG.10611"; transcript_id "MSTRG.10611.21"; exon_number "8";
chr1	StringTie	exon	151136857	151137074	1000	-	.	gene_id "MSTRG.10611"; transcript_id "MSTRG.10611.21"; exon_number "9";
chr1	StringTie	exon	151137711	151137799	1000	-	.	gene_id "MSTRG.10611"; transcript_id "MSTRG.10611.21"; exon_number "10";
chr1	StringTie	exon	151137986	151138105	1000	-	.	gene_id "MSTRG.10611"; transcript_id "MSTRG.10611.21"; exon_number "11";
chr1	StringTie	exon	151138316	151138406	1000	-	.	gene_id "MSTRG.10611"; transcript_id "MSTRG.10611.21"; exon_number "12";
chr1	StringTie	exon	151138630	151138731	1000	-	.	gene_id "MSTRG.10611"; transcript_id "MSTRG.10611.21"; exon_number "13";
chr1	StringTie	exon	151139425	151139481	1000	-	.	gene_id "MSTRG.10611"; transcript_id "MSTRG.10611.21"; exon_number "14";
chr1	StringTie	exon	151139638	151139701	1000	-	.	gene_id "MSTRG.10611"; transcript_id "MSTRG.10611.21"; exon_number "15";
chr1	StringTie	exon	151139976	151140090	1000	-	.	gene_id "MSTRG.10611"; transcript_id "MSTRG.10611.21"; exon_number "16";
chr1	StringTie	exon	151142504	151142675	1000	-	.	gene_id "MSTRG.10611"; transcript_id "MSTRG.10611.21"; exon_number "17";
chr1	StringTie	exon	151144385	151144434	1000	-	.	gene_id "MSTRG.10611"; transcript_id "MSTRG.10611.21"; exon_number "18";
chr1	StringTie	exon	151149965	151150112	1000	-	.	gene_id "MSTRG.10611"; transcript_id "MSTRG.10611.21"; exon_number "19";
chr1	StringTie	transcript	151129482	151156418	1000	-	.	gene_id "MSTRG.10611"; transcript_id "MSTRG.10611.22";
chr1	StringTie	exon	151129482	151133517	1000	-	.	gene_id "MSTRG.10611"; transcript_id "MSTRG.10611.22"; exon_number "1";
chr1	StringTie	exon	151134401	151134445	1000	-	.	gene_id "MSTRG.10611"; transcript_id "MSTRG.10611.22"; exon_number "2";
chr1	StringTie	exon	151134620	151134675	1000	-	.	gene_id "MSTRG.10611"; transcript_id "MSTRG.10611.22"; exon_number "3";
chr1	StringTie	exon	151134798	151134875	1000	-	.	gene_id "MSTRG.10611"; transcript_id "MSTRG.10611.22"; exon_number "4";
chr1	StringTie	exon	151135163	151135309	1000	-	.	gene_id "MSTRG.10611"; transcript_id "MSTRG.10611.22"; exon_number "5";
chr1	StringTie	exon	151135591	151135764	1000	-	.	gene_id "MSTRG.10611"; transcript_id "MSTRG.10611.22"; exon_number "6";
chr1	StringTie	exon	151136011	151136163	1000	-	.	gene_id "MSTRG.10611"; transcript_id "MSTRG.10611.22"; exon_number "7";
chr1	StringTie	exon	151136448	151136579	1000	-	.	gene_id "MSTRG.10611"; transcript_id "MSTRG.10611.22"; exon_number "8";
chr1	StringTie	exon	151136857	151137074	1000	-	.	gene_id "MSTRG.10611"; transcript_id "MSTRG.10611.22"; exon_number "9";
chr1	StringTie	exon	151137711	151137799	1000	-	.	gene_id "MSTRG.10611"; transcript_id "MSTRG.10611.22"; exon_number "10";
chr1	StringTie	exon	151137986	151138105	1000	-	.	gene_id "MSTRG.10611"; transcript_id "MSTRG.10611.22"; exon_number "11";
chr1	StringTie	exon	151138316	151138406	1000	-	.	gene_id "MSTRG.10611"; transcript_id "MSTRG.10611.22"; exon_number "12";
chr1	StringTie	exon	151138630	151138731	1000	-	.	gene_id "MSTRG.10611"; transcript_id "MSTRG.10611.22"; exon_number "13";
chr1	StringTie	exon	151139425	151139481	1000	-	.	gene_id "MSTRG.10611"; transcript_id "MSTRG.10611.22"; exon_number "14";
chr1	StringTie	exon	151139638	151139701	1000	-	.	gene_id "MSTRG.10611"; transcript_id "MSTRG.10611.22"; exon_number "15";
chr1	StringTie	exon	151139976	151140090	1000	-	.	gene_id "MSTRG.10611"; transcript_id "MSTRG.10611.22"; exon_number "16";
chr1	StringTie	exon	151142504	151142675	1000	-	.	gene_id "MSTRG.10611"; transcript_id "MSTRG.10611.22"; exon_number "17";
chr1	StringTie	exon	151144385	151144434	1000	-	.	gene_id "MSTRG.10611"; transcript_id "MSTRG.10611.22"; exon_number "18";
chr1	StringTie	exon	151149965	151150104	1000	-	.	gene_id "MSTRG.10611"; transcript_id "MSTRG.10611.22"; exon_number "19";
chr1	StringTie	exon	151156345	151156418	1000	-	.	gene_id "MSTRG.10611"; transcript_id "MSTRG.10611.22"; exon_number "20";
chr1	StringTie	transcript	151129545	151165987	1000	-	.	gene_id "MSTRG.10611"; transcript_id "MSTRG.10611.23";
chr1	StringTie	exon	151129545	151133517	1000	-	.	gene_id "MSTRG.10611"; transcript_id "MSTRG.10611.23"; exon_number "1";
chr1	StringTie	exon	151134401	151134445	1000	-	.	gene_id "MSTRG.10611"; transcript_id "MSTRG.10611.23"; exon_number "2";
chr1	StringTie	exon	151134620	151134675	1000	-	.	gene_id "MSTRG.10611"; transcript_id "MSTRG.10611.23"; exon_number "3";
chr1	StringTie	exon	151134798	151134875	1000	-	.	gene_id "MSTRG.10611"; transcript_id "MSTRG.10611.23"; exon_number "4";
chr1	StringTie	exon	151135163	151135309	1000	-	.	gene_id "MSTRG.10611"; transcript_id "MSTRG.10611.23"; exon_number "5";
chr1	StringTie	exon	151135591	151135764	1000	-	.	gene_id "MSTRG.10611"; transcript_id "MSTRG.10611.23"; exon_number "6";
chr1	StringTie	exon	151136011	151136163	1000	-	.	gene_id "MSTRG.10611"; transcript_id "MSTRG.10611.23"; exon_number "7";
chr1	StringTie	exon	151136448	151136579	1000	-	.	gene_id "MSTRG.10611"; transcript_id "MSTRG.10611.23"; exon_number "8";
chr1	StringTie	exon	151136857	151137074	1000	-	.	gene_id "MSTRG.10611"; transcript_id "MSTRG.10611.23"; exon_number "9";
chr1	StringTie	exon	151137711	151137799	1000	-	.	gene_id "MSTRG.10611"; transcript_id "MSTRG.10611.23"; exon_number "10";
chr1	StringTie	exon	151137986	151138105	1000	-	.	gene_id "MSTRG.10611"; transcript_id "MSTRG.10611.23"; exon_number "11";
chr1	StringTie	exon	151138316	151138406	1000	-	.	gene_id "MSTRG.10611"; transcript_id "MSTRG.10611.23"; exon_number "12";
chr1	StringTie	exon	151138630	151138731	1000	-	.	gene_id "MSTRG.10611"; transcript_id "MSTRG.10611.23"; exon_number "13";
chr1	StringTie	exon	151139425	151139481	1000	-	.	gene_id "MSTRG.10611"; transcript_id "MSTRG.10611.23"; exon_number "14";
chr1	StringTie	exon	151139638	151139701	1000	-	.	gene_id "MSTRG.10611"; transcript_id "MSTRG.10611.23"; exon_number "15";
chr1	StringTie	exon	151139976	151140090	1000	-	.	gene_id "MSTRG.10611"; transcript_id "MSTRG.10611.23"; exon_number "16";
chr1	StringTie	exon	151142504	151142675	1000	-	.	gene_id "MSTRG.10611"; transcript_id "MSTRG.10611.23"; exon_number "17";
chr1	StringTie	exon	151144385	151144434	1000	-	.	gene_id "MSTRG.10611"; transcript_id "MSTRG.10611.23"; exon_number "18";
chr1	StringTie	exon	151146433	151147254	1000	-	.	gene_id "MSTRG.10611"; transcript_id "MSTRG.10611.23"; exon_number "19";
chr1	StringTie	exon	151149965	151150104	1000	-	.	gene_id "MSTRG.10611"; transcript_id "MSTRG.10611.23"; exon_number "20";
chr1	StringTie	exon	151160815	151161020	1000	-	.	gene_id "MSTRG.10611"; transcript_id "MSTRG.10611.23"; exon_number "21";
chr1	StringTie	exon	151161736	151162100	1000	-	.	gene_id "MSTRG.10611"; transcript_id "MSTRG.10611.23"; exon_number "22";
chr1	StringTie	exon	151164705	151165987	1000	-	.	gene_id "MSTRG.10611"; transcript_id "MSTRG.10611.23"; exon_number "23";
chr1	StringTie	transcript	151129619	151165970	1000	-	.	gene_id "MSTRG.10611"; transcript_id "MSTRG.10611.24";
chr1	StringTie	exon	151129619	151133517	1000	-	.	gene_id "MSTRG.10611"; transcript_id "MSTRG.10611.24"; exon_number "1";
chr1	StringTie	exon	151134401	151134445	1000	-	.	gene_id "MSTRG.10611"; transcript_id "MSTRG.10611.24"; exon_number "2";
chr1	StringTie	exon	151134620	151134675	1000	-	.	gene_id "MSTRG.10611"; transcript_id "MSTRG.10611.24"; exon_number "3";
chr1	StringTie	exon	151134798	151134875	1000	-	.	gene_id "MSTRG.10611"; transcript_id "MSTRG.10611.24"; exon_number "4";
chr1	StringTie	exon	151135163	151135309	1000	-	.	gene_id "MSTRG.10611"; transcript_id "MSTRG.10611.24"; exon_number "5";
chr1	StringTie	exon	151135591	151135764	1000	-	.	gene_id "MSTRG.10611"; transcript_id "MSTRG.10611.24"; exon_number "6";
chr1	StringTie	exon	151136011	151136163	1000	-	.	gene_id "MSTRG.10611"; transcript_id "MSTRG.10611.24"; exon_number "7";
chr1	StringTie	exon	151136448	151136579	1000	-	.	gene_id "MSTRG.10611"; transcript_id "MSTRG.10611.24"; exon_number "8";
chr1	StringTie	exon	151136857	151137074	1000	-	.	gene_id "MSTRG.10611"; transcript_id "MSTRG.10611.24"; exon_number "9";
chr1	StringTie	exon	151137711	151137799	1000	-	.	gene_id "MSTRG.10611"; transcript_id "MSTRG.10611.24"; exon_number "10";
chr1	StringTie	exon	151137986	151138105	1000	-	.	gene_id "MSTRG.10611"; transcript_id "MSTRG.10611.24"; exon_number "11";
chr1	StringTie	exon	151138630	151138731	1000	-	.	gene_id "MSTRG.10611"; transcript_id "MSTRG.10611.24"; exon_number "12";
chr1	StringTie	exon	151139425	151139481	1000	-	.	gene_id "MSTRG.10611"; transcript_id "MSTRG.10611.24"; exon_number "13";
chr1	StringTie	exon	151139638	151139701	1000	-	.	gene_id "MSTRG.10611"; transcript_id "MSTRG.10611.24"; exon_number "14";
chr1	StringTie	exon	151139976	151140090	1000	-	.	gene_id "MSTRG.10611"; transcript_id "MSTRG.10611.24"; exon_number "15";
chr1	StringTie	exon	151142504	151142675	1000	-	.	gene_id "MSTRG.10611"; transcript_id "MSTRG.10611.24"; exon_number "16";
chr1	StringTie	exon	151144385	151144434	1000	-	.	gene_id "MSTRG.10611"; transcript_id "MSTRG.10611.24"; exon_number "17";
chr1	StringTie	exon	151146433	151147254	1000	-	.	gene_id "MSTRG.10611"; transcript_id "MSTRG.10611.24"; exon_number "18";
chr1	StringTie	exon	151149965	151150104	1000	-	.	gene_id "MSTRG.10611"; transcript_id "MSTRG.10611.24"; exon_number "19";
chr1	StringTie	exon	151160815	151161020	1000	-	.	gene_id "MSTRG.10611"; transcript_id "MSTRG.10611.24"; exon_number "20";
chr1	StringTie	exon	151161736	151162100	1000	-	.	gene_id "MSTRG.10611"; transcript_id "MSTRG.10611.24"; exon_number "21";
chr1	StringTie	exon	151165079	151165970	1000	-	.	gene_id "MSTRG.10611"; transcript_id "MSTRG.10611.24"; exon_number "22";
chr1	StringTie	transcript	151129622	151146743	1000	-	.	gene_id "MSTRG.10611"; transcript_id "MSTRG.10611.25";
chr1	StringTie	exon	151129622	151133517	1000	-	.	gene_id "MSTRG.10611"; transcript_id "MSTRG.10611.25"; exon_number "1";
chr1	StringTie	exon	151134401	151134445	1000	-	.	gene_id "MSTRG.10611"; transcript_id "MSTRG.10611.25"; exon_number "2";
chr1	StringTie	exon	151134620	151134675	1000	-	.	gene_id "MSTRG.10611"; transcript_id "MSTRG.10611.25"; exon_number "3";
chr1	StringTie	exon	151134798	151134875	1000	-	.	gene_id "MSTRG.10611"; transcript_id "MSTRG.10611.25"; exon_number "4";
chr1	StringTie	exon	151135163	151135309	1000	-	.	gene_id "MSTRG.10611"; transcript_id "MSTRG.10611.25"; exon_number "5";
chr1	StringTie	exon	151135591	151135764	1000	-	.	gene_id "MSTRG.10611"; transcript_id "MSTRG.10611.25"; exon_number "6";
chr1	StringTie	exon	151136011	151136163	1000	-	.	gene_id "MSTRG.10611"; transcript_id "MSTRG.10611.25"; exon_number "7";
chr1	StringTie	exon	151136448	151136579	1000	-	.	gene_id "MSTRG.10611"; transcript_id "MSTRG.10611.25"; exon_number "8";
chr1	StringTie	exon	151136857	151137074	1000	-	.	gene_id "MSTRG.10611"; transcript_id "MSTRG.10611.25"; exon_number "9";
chr1	StringTie	exon	151137711	151137799	1000	-	.	gene_id "MSTRG.10611"; transcript_id "MSTRG.10611.25"; exon_number "10";
chr1	StringTie	exon	151138009	151138105	1000	-	.	gene_id "MSTRG.10611"; transcript_id "MSTRG.10611.25"; exon_number "11";
chr1	StringTie	exon	151138630	151138731	1000	-	.	gene_id "MSTRG.10611"; transcript_id "MSTRG.10611.25"; exon_number "12";
chr1	StringTie	exon	151139425	151139481	1000	-	.	gene_id "MSTRG.10611"; transcript_id "MSTRG.10611.25"; exon_number "13";
chr1	StringTie	exon	151139638	151139701	1000	-	.	gene_id "MSTRG.10611"; transcript_id "MSTRG.10611.25"; exon_number "14";
chr1	StringTie	exon	151139976	151140090	1000	-	.	gene_id "MSTRG.10611"; transcript_id "MSTRG.10611.25"; exon_number "15";
chr1	StringTie	exon	151142504	151142772	1000	-	.	gene_id "MSTRG.10611"; transcript_id "MSTRG.10611.25"; exon_number "16";
chr1	StringTie	exon	151144385	151144434	1000	-	.	gene_id "MSTRG.10611"; transcript_id "MSTRG.10611.25"; exon_number "17";
chr1	StringTie	exon	151146429	151146743	1000	-	.	gene_id "MSTRG.10611"; transcript_id "MSTRG.10611.25"; exon_number "18";
chr1	StringTie	transcript	151129622	151157547	1000	-	.	gene_id "MSTRG.10611"; transcript_id "MSTRG.10611.26";
chr1	StringTie	exon	151129622	151133517	1000	-	.	gene_id "MSTRG.10611"; transcript_id "MSTRG.10611.26"; exon_number "1";
chr1	StringTie	exon	151134401	151134445	1000	-	.	gene_id "MSTRG.10611"; transcript_id "MSTRG.10611.26"; exon_number "2";
chr1	StringTie	exon	151134620	151134675	1000	-	.	gene_id "MSTRG.10611"; transcript_id "MSTRG.10611.26"; exon_number "3";
chr1	StringTie	exon	151134798	151134875	1000	-	.	gene_id "MSTRG.10611"; transcript_id "MSTRG.10611.26"; exon_number "4";
chr1	StringTie	exon	151135163	151135309	1000	-	.	gene_id "MSTRG.10611"; transcript_id "MSTRG.10611.26"; exon_number "5";
chr1	StringTie	exon	151135591	151135764	1000	-	.	gene_id "MSTRG.10611"; transcript_id "MSTRG.10611.26"; exon_number "6";
chr1	StringTie	exon	151136011	151136163	1000	-	.	gene_id "MSTRG.10611"; transcript_id "MSTRG.10611.26"; exon_number "7";
chr1	StringTie	exon	151136448	151136579	1000	-	.	gene_id "MSTRG.10611"; transcript_id "MSTRG.10611.26"; exon_number "8";
chr1	StringTie	exon	151136857	151137074	1000	-	.	gene_id "MSTRG.10611"; transcript_id "MSTRG.10611.26"; exon_number "9";
chr1	StringTie	exon	151137711	151137799	1000	-	.	gene_id "MSTRG.10611"; transcript_id "MSTRG.10611.26"; exon_number "10";
chr1	StringTie	exon	151137986	151138105	1000	-	.	gene_id "MSTRG.10611"; transcript_id "MSTRG.10611.26"; exon_number "11";
chr1	StringTie	exon	151138630	151138731	1000	-	.	gene_id "MSTRG.10611"; transcript_id "MSTRG.10611.26"; exon_number "12";
chr1	StringTie	exon	151139425	151139481	1000	-	.	gene_id "MSTRG.10611"; transcript_id "MSTRG.10611.26"; exon_number "13";
chr1	StringTie	exon	151139638	151139701	1000	-	.	gene_id "MSTRG.10611"; transcript_id "MSTRG.10611.26"; exon_number "14";
chr1	StringTie	exon	151139976	151140090	1000	-	.	gene_id "MSTRG.10611"; transcript_id "MSTRG.10611.26"; exon_number "15";
chr1	StringTie	exon	151142504	151142675	1000	-	.	gene_id "MSTRG.10611"; transcript_id "MSTRG.10611.26"; exon_number "16";
chr1	StringTie	exon	151144385	151144434	1000	-	.	gene_id "MSTRG.10611"; transcript_id "MSTRG.10611.26"; exon_number "17";
chr1	StringTie	exon	151146433	151147254	1000	-	.	gene_id "MSTRG.10611"; transcript_id "MSTRG.10611.26"; exon_number "18";
chr1	StringTie	exon	151157178	151157547	1000	-	.	gene_id "MSTRG.10611"; transcript_id "MSTRG.10611.26"; exon_number "19";
chr1	StringTie	transcript	151129646	151165982	1000	-	.	gene_id "MSTRG.10611"; transcript_id "MSTRG.10611.27";
chr1	StringTie	exon	151129646	151133517	1000	-	.	gene_id "MSTRG.10611"; transcript_id "MSTRG.10611.27"; exon_number "1";
chr1	StringTie	exon	151134401	151134445	1000	-	.	gene_id "MSTRG.10611"; transcript_id "MSTRG.10611.27"; exon_number "2";
chr1	StringTie	exon	151134620	151134675	1000	-	.	gene_id "MSTRG.10611"; transcript_id "MSTRG.10611.27"; exon_number "3";
chr1	StringTie	exon	151134798	151134875	1000	-	.	gene_id "MSTRG.10611"; transcript_id "MSTRG.10611.27"; exon_number "4";
chr1	StringTie	exon	151135163	151135309	1000	-	.	gene_id "MSTRG.10611"; transcript_id "MSTRG.10611.27"; exon_number "5";
chr1	StringTie	exon	151135591	151135764	1000	-	.	gene_id "MSTRG.10611"; transcript_id "MSTRG.10611.27"; exon_number "6";
chr1	StringTie	exon	151136011	151136163	1000	-	.	gene_id "MSTRG.10611"; transcript_id "MSTRG.10611.27"; exon_number "7";
chr1	StringTie	exon	151136448	151136579	1000	-	.	gene_id "MSTRG.10611"; transcript_id "MSTRG.10611.27"; exon_number "8";
chr1	StringTie	exon	151136857	151137074	1000	-	.	gene_id "MSTRG.10611"; transcript_id "MSTRG.10611.27"; exon_number "9";
chr1	StringTie	exon	151137711	151137799	1000	-	.	gene_id "MSTRG.10611"; transcript_id "MSTRG.10611.27"; exon_number "10";
chr1	StringTie	exon	151137986	151138105	1000	-	.	gene_id "MSTRG.10611"; transcript_id "MSTRG.10611.27"; exon_number "11";
chr1	StringTie	exon	151138316	151138406	1000	-	.	gene_id "MSTRG.10611"; transcript_id "MSTRG.10611.27"; exon_number "12";
chr1	StringTie	exon	151138630	151138731	1000	-	.	gene_id "MSTRG.10611"; transcript_id "MSTRG.10611.27"; exon_number "13";
chr1	StringTie	exon	151139425	151139481	1000	-	.	gene_id "MSTRG.10611"; transcript_id "MSTRG.10611.27"; exon_number "14";
chr1	StringTie	exon	151139638	151139701	1000	-	.	gene_id "MSTRG.10611"; transcript_id "MSTRG.10611.27"; exon_number "15";
chr1	StringTie	exon	151139976	151140090	1000	-	.	gene_id "MSTRG.10611"; transcript_id "MSTRG.10611.27"; exon_number "16";
chr1	StringTie	exon	151142504	151142675	1000	-	.	gene_id "MSTRG.10611"; transcript_id "MSTRG.10611.27"; exon_number "17";
chr1	StringTie	exon	151144385	151144434	1000	-	.	gene_id "MSTRG.10611"; transcript_id "MSTRG.10611.27"; exon_number "18";
chr1	StringTie	exon	151146433	151147254	1000	-	.	gene_id "MSTRG.10611"; transcript_id "MSTRG.10611.27"; exon_number "19";
chr1	StringTie	exon	151149965	151150104	1000	-	.	gene_id "MSTRG.10611"; transcript_id "MSTRG.10611.27"; exon_number "20";
chr1	StringTie	exon	151156302	151156416	1000	-	.	gene_id "MSTRG.10611"; transcript_id "MSTRG.10611.27"; exon_number "21";
chr1	StringTie	exon	151160815	151161020	1000	-	.	gene_id "MSTRG.10611"; transcript_id "MSTRG.10611.27"; exon_number "22";
chr1	StringTie	exon	151161736	151162100	1000	-	.	gene_id "MSTRG.10611"; transcript_id "MSTRG.10611.27"; exon_number "23";
chr1	StringTie	exon	151165688	151165982	1000	-	.	gene_id "MSTRG.10611"; transcript_id "MSTRG.10611.27"; exon_number "24";
chr1	StringTie	transcript	151129768	151156393	1000	-	.	gene_id "MSTRG.10611"; transcript_id "MSTRG.10611.28";
chr1	StringTie	exon	151129768	151133517	1000	-	.	gene_id "MSTRG.10611"; transcript_id "MSTRG.10611.28"; exon_number "1";
chr1	StringTie	exon	151134401	151134445	1000	-	.	gene_id "MSTRG.10611"; transcript_id "MSTRG.10611.28"; exon_number "2";
chr1	StringTie	exon	151134620	151134675	1000	-	.	gene_id "MSTRG.10611"; transcript_id "MSTRG.10611.28"; exon_number "3";
chr1	StringTie	exon	151134798	151134875	1000	-	.	gene_id "MSTRG.10611"; transcript_id "MSTRG.10611.28"; exon_number "4";
chr1	StringTie	exon	151135163	151135309	1000	-	.	gene_id "MSTRG.10611"; transcript_id "MSTRG.10611.28"; exon_number "5";
chr1	StringTie	exon	151135591	151135764	1000	-	.	gene_id "MSTRG.10611"; transcript_id "MSTRG.10611.28"; exon_number "6";
chr1	StringTie	exon	151136011	151136163	1000	-	.	gene_id "MSTRG.10611"; transcript_id "MSTRG.10611.28"; exon_number "7";
chr1	StringTie	exon	151136448	151136579	1000	-	.	gene_id "MSTRG.10611"; transcript_id "MSTRG.10611.28"; exon_number "8";
chr1	StringTie	exon	151136857	151137074	1000	-	.	gene_id "MSTRG.10611"; transcript_id "MSTRG.10611.28"; exon_number "9";
chr1	StringTie	exon	151137711	151137799	1000	-	.	gene_id "MSTRG.10611"; transcript_id "MSTRG.10611.28"; exon_number "10";
chr1	StringTie	exon	151137986	151138105	1000	-	.	gene_id "MSTRG.10611"; transcript_id "MSTRG.10611.28"; exon_number "11";
chr1	StringTie	exon	151138316	151138406	1000	-	.	gene_id "MSTRG.10611"; transcript_id "MSTRG.10611.28"; exon_number "12";
chr1	StringTie	exon	151138630	151138731	1000	-	.	gene_id "MSTRG.10611"; transcript_id "MSTRG.10611.28"; exon_number "13";
chr1	StringTie	exon	151139425	151139481	1000	-	.	gene_id "MSTRG.10611"; transcript_id "MSTRG.10611.28"; exon_number "14";
chr1	StringTie	exon	151139638	151139701	1000	-	.	gene_id "MSTRG.10611"; transcript_id "MSTRG.10611.28"; exon_number "15";
chr1	StringTie	exon	151139976	151140090	1000	-	.	gene_id "MSTRG.10611"; transcript_id "MSTRG.10611.28"; exon_number "16";
chr1	StringTie	exon	151142504	151142772	1000	-	.	gene_id "MSTRG.10611"; transcript_id "MSTRG.10611.28"; exon_number "17";
chr1	StringTie	exon	151144385	151144434	1000	-	.	gene_id "MSTRG.10611"; transcript_id "MSTRG.10611.28"; exon_number "18";
chr1	StringTie	exon	151146433	151147254	1000	-	.	gene_id "MSTRG.10611"; transcript_id "MSTRG.10611.28"; exon_number "19";
chr1	StringTie	exon	151149965	151150104	1000	-	.	gene_id "MSTRG.10611"; transcript_id "MSTRG.10611.28"; exon_number "20";
chr1	StringTie	exon	151156345	151156393	1000	-	.	gene_id "MSTRG.10611"; transcript_id "MSTRG.10611.28"; exon_number "21";
chr1	StringTie	transcript	151129802	151146696	1000	-	.	gene_id "MSTRG.10611"; transcript_id "MSTRG.10611.29";
chr1	StringTie	exon	151129802	151133517	1000	-	.	gene_id "MSTRG.10611"; transcript_id "MSTRG.10611.29"; exon_number "1";
chr1	StringTie	exon	151134401	151134445	1000	-	.	gene_id "MSTRG.10611"; transcript_id "MSTRG.10611.29"; exon_number "2";
chr1	StringTie	exon	151134620	151134675	1000	-	.	gene_id "MSTRG.10611"; transcript_id "MSTRG.10611.29"; exon_number "3";
chr1	StringTie	exon	151134798	151134875	1000	-	.	gene_id "MSTRG.10611"; transcript_id "MSTRG.10611.29"; exon_number "4";
chr1	StringTie	exon	151135163	151135309	1000	-	.	gene_id "MSTRG.10611"; transcript_id "MSTRG.10611.29"; exon_number "5";
chr1	StringTie	exon	151135591	151135764	1000	-	.	gene_id "MSTRG.10611"; transcript_id "MSTRG.10611.29"; exon_number "6";
chr1	StringTie	exon	151136011	151136163	1000	-	.	gene_id "MSTRG.10611"; transcript_id "MSTRG.10611.29"; exon_number "7";
chr1	StringTie	exon	151136448	151136579	1000	-	.	gene_id "MSTRG.10611"; transcript_id "MSTRG.10611.29"; exon_number "8";
chr1	StringTie	exon	151136857	151137074	1000	-	.	gene_id "MSTRG.10611"; transcript_id "MSTRG.10611.29"; exon_number "9";
chr1	StringTie	exon	151137711	151137799	1000	-	.	gene_id "MSTRG.10611"; transcript_id "MSTRG.10611.29"; exon_number "10";
chr1	StringTie	exon	151138009	151138105	1000	-	.	gene_id "MSTRG.10611"; transcript_id "MSTRG.10611.29"; exon_number "11";
chr1	StringTie	exon	151138316	151138406	1000	-	.	gene_id "MSTRG.10611"; transcript_id "MSTRG.10611.29"; exon_number "12";
chr1	StringTie	exon	151138630	151138731	1000	-	.	gene_id "MSTRG.10611"; transcript_id "MSTRG.10611.29"; exon_number "13";
chr1	StringTie	exon	151139425	151139481	1000	-	.	gene_id "MSTRG.10611"; transcript_id "MSTRG.10611.29"; exon_number "14";
chr1	StringTie	exon	151139638	151139701	1000	-	.	gene_id "MSTRG.10611"; transcript_id "MSTRG.10611.29"; exon_number "15";
chr1	StringTie	exon	151139976	151140090	1000	-	.	gene_id "MSTRG.10611"; transcript_id "MSTRG.10611.29"; exon_number "16";
chr1	StringTie	exon	151142504	151142772	1000	-	.	gene_id "MSTRG.10611"; transcript_id "MSTRG.10611.29"; exon_number "17";
chr1	StringTie	exon	151144385	151144434	1000	-	.	gene_id "MSTRG.10611"; transcript_id "MSTRG.10611.29"; exon_number "18";
chr1	StringTie	exon	151146429	151146696	1000	-	.	gene_id "MSTRG.10611"; transcript_id "MSTRG.10611.29"; exon_number "19";
chr1	StringTie	transcript	151128090	151165964	1000	-	.	gene_id "MSTRG.10611"; transcript_id "MSTRG.10611.3";
chr1	StringTie	exon	151128090	151133517	1000	-	.	gene_id "MSTRG.10611"; transcript_id "MSTRG.10611.3"; exon_number "1";
chr1	StringTie	exon	151134401	151134445	1000	-	.	gene_id "MSTRG.10611"; transcript_id "MSTRG.10611.3"; exon_number "2";
chr1	StringTie	exon	151134620	151134675	1000	-	.	gene_id "MSTRG.10611"; transcript_id "MSTRG.10611.3"; exon_number "3";
chr1	StringTie	exon	151134798	151134875	1000	-	.	gene_id "MSTRG.10611"; transcript_id "MSTRG.10611.3"; exon_number "4";
chr1	StringTie	exon	151135163	151135309	1000	-	.	gene_id "MSTRG.10611"; transcript_id "MSTRG.10611.3"; exon_number "5";
chr1	StringTie	exon	151135591	151135764	1000	-	.	gene_id "MSTRG.10611"; transcript_id "MSTRG.10611.3"; exon_number "6";
chr1	StringTie	exon	151136011	151136163	1000	-	.	gene_id "MSTRG.10611"; transcript_id "MSTRG.10611.3"; exon_number "7";
chr1	StringTie	exon	151136448	151136579	1000	-	.	gene_id "MSTRG.10611"; transcript_id "MSTRG.10611.3"; exon_number "8";
chr1	StringTie	exon	151136857	151137074	1000	-	.	gene_id "MSTRG.10611"; transcript_id "MSTRG.10611.3"; exon_number "9";
chr1	StringTie	exon	151137711	151137799	1000	-	.	gene_id "MSTRG.10611"; transcript_id "MSTRG.10611.3"; exon_number "10";
chr1	StringTie	exon	151137986	151138105	1000	-	.	gene_id "MSTRG.10611"; transcript_id "MSTRG.10611.3"; exon_number "11";
chr1	StringTie	exon	151138316	151138406	1000	-	.	gene_id "MSTRG.10611"; transcript_id "MSTRG.10611.3"; exon_number "12";
chr1	StringTie	exon	151138630	151138731	1000	-	.	gene_id "MSTRG.10611"; transcript_id "MSTRG.10611.3"; exon_number "13";
chr1	StringTie	exon	151139425	151139481	1000	-	.	gene_id "MSTRG.10611"; transcript_id "MSTRG.10611.3"; exon_number "14";
chr1	StringTie	exon	151139638	151139701	1000	-	.	gene_id "MSTRG.10611"; transcript_id "MSTRG.10611.3"; exon_number "15";
chr1	StringTie	exon	151139976	151140090	1000	-	.	gene_id "MSTRG.10611"; transcript_id "MSTRG.10611.3"; exon_number "16";
chr1	StringTie	exon	151142504	151142675	1000	-	.	gene_id "MSTRG.10611"; transcript_id "MSTRG.10611.3"; exon_number "17";
chr1	StringTie	exon	151144385	151144434	1000	-	.	gene_id "MSTRG.10611"; transcript_id "MSTRG.10611.3"; exon_number "18";
chr1	StringTie	exon	151146433	151147254	1000	-	.	gene_id "MSTRG.10611"; transcript_id "MSTRG.10611.3"; exon_number "19";
chr1	StringTie	exon	151147666	151147817	1000	-	.	gene_id "MSTRG.10611"; transcript_id "MSTRG.10611.3"; exon_number "20";
chr1	StringTie	exon	151149965	151150008	1000	-	.	gene_id "MSTRG.10611"; transcript_id "MSTRG.10611.3"; exon_number "21";
chr1	StringTie	exon	151160815	151161020	1000	-	.	gene_id "MSTRG.10611"; transcript_id "MSTRG.10611.3"; exon_number "22";
chr1	StringTie	exon	151161736	151162100	1000	-	.	gene_id "MSTRG.10611"; transcript_id "MSTRG.10611.3"; exon_number "23";
chr1	StringTie	exon	151165079	151165964	1000	-	.	gene_id "MSTRG.10611"; transcript_id "MSTRG.10611.3"; exon_number "24";
chr1	StringTie	transcript	151129802	151146652	1000	-	.	gene_id "MSTRG.10611"; transcript_id "MSTRG.10611.30";
chr1	StringTie	exon	151129802	151133517	1000	-	.	gene_id "MSTRG.10611"; transcript_id "MSTRG.10611.30"; exon_number "1";
chr1	StringTie	exon	151134401	151134445	1000	-	.	gene_id "MSTRG.10611"; transcript_id "MSTRG.10611.30"; exon_number "2";
chr1	StringTie	exon	151134620	151134675	1000	-	.	gene_id "MSTRG.10611"; transcript_id "MSTRG.10611.30"; exon_number "3";
chr1	StringTie	exon	151134798	151134875	1000	-	.	gene_id "MSTRG.10611"; transcript_id "MSTRG.10611.30"; exon_number "4";
chr1	StringTie	exon	151135163	151135309	1000	-	.	gene_id "MSTRG.10611"; transcript_id "MSTRG.10611.30"; exon_number "5";
chr1	StringTie	exon	151135591	151135764	1000	-	.	gene_id "MSTRG.10611"; transcript_id "MSTRG.10611.30"; exon_number "6";
chr1	StringTie	exon	151136011	151136163	1000	-	.	gene_id "MSTRG.10611"; transcript_id "MSTRG.10611.30"; exon_number "7";
chr1	StringTie	exon	151136448	151136579	1000	-	.	gene_id "MSTRG.10611"; transcript_id "MSTRG.10611.30"; exon_number "8";
chr1	StringTie	exon	151136857	151137074	1000	-	.	gene_id "MSTRG.10611"; transcript_id "MSTRG.10611.30"; exon_number "9";
chr1	StringTie	exon	151137711	151137799	1000	-	.	gene_id "MSTRG.10611"; transcript_id "MSTRG.10611.30"; exon_number "10";
chr1	StringTie	exon	151138009	151138105	1000	-	.	gene_id "MSTRG.10611"; transcript_id "MSTRG.10611.30"; exon_number "11";
chr1	StringTie	exon	151138316	151138406	1000	-	.	gene_id "MSTRG.10611"; transcript_id "MSTRG.10611.30"; exon_number "12";
chr1	StringTie	exon	151138630	151138731	1000	-	.	gene_id "MSTRG.10611"; transcript_id "MSTRG.10611.30"; exon_number "13";
chr1	StringTie	exon	151139425	151139481	1000	-	.	gene_id "MSTRG.10611"; transcript_id "MSTRG.10611.30"; exon_number "14";
chr1	StringTie	exon	151139638	151139701	1000	-	.	gene_id "MSTRG.10611"; transcript_id "MSTRG.10611.30"; exon_number "15";
chr1	StringTie	exon	151139976	151140090	1000	-	.	gene_id "MSTRG.10611"; transcript_id "MSTRG.10611.30"; exon_number "16";
chr1	StringTie	exon	151142504	151142772	1000	-	.	gene_id "MSTRG.10611"; transcript_id "MSTRG.10611.30"; exon_number "17";
chr1	StringTie	exon	151144385	151144434	1000	-	.	gene_id "MSTRG.10611"; transcript_id "MSTRG.10611.30"; exon_number "18";
chr1	StringTie	exon	151146433	151146652	1000	-	.	gene_id "MSTRG.10611"; transcript_id "MSTRG.10611.30"; exon_number "19";
chr1	StringTie	transcript	151129828	151166019	1000	-	.	gene_id "MSTRG.10611"; transcript_id "MSTRG.10611.31";
chr1	StringTie	exon	151129828	151133517	1000	-	.	gene_id "MSTRG.10611"; transcript_id "MSTRG.10611.31"; exon_number "1";
chr1	StringTie	exon	151134401	151134445	1000	-	.	gene_id "MSTRG.10611"; transcript_id "MSTRG.10611.31"; exon_number "2";
chr1	StringTie	exon	151134620	151134675	1000	-	.	gene_id "MSTRG.10611"; transcript_id "MSTRG.10611.31"; exon_number "3";
chr1	StringTie	exon	151134798	151134875	1000	-	.	gene_id "MSTRG.10611"; transcript_id "MSTRG.10611.31"; exon_number "4";
chr1	StringTie	exon	151135163	151135309	1000	-	.	gene_id "MSTRG.10611"; transcript_id "MSTRG.10611.31"; exon_number "5";
chr1	StringTie	exon	151135591	151135764	1000	-	.	gene_id "MSTRG.10611"; transcript_id "MSTRG.10611.31"; exon_number "6";
chr1	StringTie	exon	151136011	151136163	1000	-	.	gene_id "MSTRG.10611"; transcript_id "MSTRG.10611.31"; exon_number "7";
chr1	StringTie	exon	151136448	151136579	1000	-	.	gene_id "MSTRG.10611"; transcript_id "MSTRG.10611.31"; exon_number "8";
chr1	StringTie	exon	151136857	151137074	1000	-	.	gene_id "MSTRG.10611"; transcript_id "MSTRG.10611.31"; exon_number "9";
chr1	StringTie	exon	151137711	151137799	1000	-	.	gene_id "MSTRG.10611"; transcript_id "MSTRG.10611.31"; exon_number "10";
chr1	StringTie	exon	151138009	151138105	1000	-	.	gene_id "MSTRG.10611"; transcript_id "MSTRG.10611.31"; exon_number "11";
chr1	StringTie	exon	151138316	151138406	1000	-	.	gene_id "MSTRG.10611"; transcript_id "MSTRG.10611.31"; exon_number "12";
chr1	StringTie	exon	151138630	151138731	1000	-	.	gene_id "MSTRG.10611"; transcript_id "MSTRG.10611.31"; exon_number "13";
chr1	StringTie	exon	151139425	151139481	1000	-	.	gene_id "MSTRG.10611"; transcript_id "MSTRG.10611.31"; exon_number "14";
chr1	StringTie	exon	151139638	151139701	1000	-	.	gene_id "MSTRG.10611"; transcript_id "MSTRG.10611.31"; exon_number "15";
chr1	StringTie	exon	151139976	151140090	1000	-	.	gene_id "MSTRG.10611"; transcript_id "MSTRG.10611.31"; exon_number "16";
chr1	StringTie	exon	151142504	151142675	1000	-	.	gene_id "MSTRG.10611"; transcript_id "MSTRG.10611.31"; exon_number "17";
chr1	StringTie	exon	151144385	151144434	1000	-	.	gene_id "MSTRG.10611"; transcript_id "MSTRG.10611.31"; exon_number "18";
chr1	StringTie	exon	151146429	151147254	1000	-	.	gene_id "MSTRG.10611"; transcript_id "MSTRG.10611.31"; exon_number "19";
chr1	StringTie	exon	151149965	151150008	1000	-	.	gene_id "MSTRG.10611"; transcript_id "MSTRG.10611.31"; exon_number "20";
chr1	StringTie	exon	151160815	151161020	1000	-	.	gene_id "MSTRG.10611"; transcript_id "MSTRG.10611.31"; exon_number "21";
chr1	StringTie	exon	151161736	151162100	1000	-	.	gene_id "MSTRG.10611"; transcript_id "MSTRG.10611.31"; exon_number "22";
chr1	StringTie	exon	151165079	151165332	1000	-	.	gene_id "MSTRG.10611"; transcript_id "MSTRG.10611.31"; exon_number "23";
chr1	StringTie	exon	151165747	151166019	1000	-	.	gene_id "MSTRG.10611"; transcript_id "MSTRG.10611.31"; exon_number "24";
chr1	StringTie	transcript	151129838	151147741	1000	-	.	gene_id "MSTRG.10611"; transcript_id "MSTRG.10611.32";
chr1	StringTie	exon	151129838	151133517	1000	-	.	gene_id "MSTRG.10611"; transcript_id "MSTRG.10611.32"; exon_number "1";
chr1	StringTie	exon	151134401	151134445	1000	-	.	gene_id "MSTRG.10611"; transcript_id "MSTRG.10611.32"; exon_number "2";
chr1	StringTie	exon	151134620	151134675	1000	-	.	gene_id "MSTRG.10611"; transcript_id "MSTRG.10611.32"; exon_number "3";
chr1	StringTie	exon	151134798	151134875	1000	-	.	gene_id "MSTRG.10611"; transcript_id "MSTRG.10611.32"; exon_number "4";
chr1	StringTie	exon	151135163	151135309	1000	-	.	gene_id "MSTRG.10611"; transcript_id "MSTRG.10611.32"; exon_number "5";
chr1	StringTie	exon	151135591	151135764	1000	-	.	gene_id "MSTRG.10611"; transcript_id "MSTRG.10611.32"; exon_number "6";
chr1	StringTie	exon	151136011	151136163	1000	-	.	gene_id "MSTRG.10611"; transcript_id "MSTRG.10611.32"; exon_number "7";
chr1	StringTie	exon	151136448	151136579	1000	-	.	gene_id "MSTRG.10611"; transcript_id "MSTRG.10611.32"; exon_number "8";
chr1	StringTie	exon	151136857	151137074	1000	-	.	gene_id "MSTRG.10611"; transcript_id "MSTRG.10611.32"; exon_number "9";
chr1	StringTie	exon	151137711	151137799	1000	-	.	gene_id "MSTRG.10611"; transcript_id "MSTRG.10611.32"; exon_number "10";
chr1	StringTie	exon	151137986	151138105	1000	-	.	gene_id "MSTRG.10611"; transcript_id "MSTRG.10611.32"; exon_number "11";
chr1	StringTie	exon	151138630	151138731	1000	-	.	gene_id "MSTRG.10611"; transcript_id "MSTRG.10611.32"; exon_number "12";
chr1	StringTie	exon	151139425	151139481	1000	-	.	gene_id "MSTRG.10611"; transcript_id "MSTRG.10611.32"; exon_number "13";
chr1	StringTie	exon	151139638	151139701	1000	-	.	gene_id "MSTRG.10611"; transcript_id "MSTRG.10611.32"; exon_number "14";
chr1	StringTie	exon	151139976	151140090	1000	-	.	gene_id "MSTRG.10611"; transcript_id "MSTRG.10611.32"; exon_number "15";
chr1	StringTie	exon	151142504	151142675	1000	-	.	gene_id "MSTRG.10611"; transcript_id "MSTRG.10611.32"; exon_number "16";
chr1	StringTie	exon	151144385	151144434	1000	-	.	gene_id "MSTRG.10611"; transcript_id "MSTRG.10611.32"; exon_number "17";
chr1	StringTie	exon	151146433	151146576	1000	-	.	gene_id "MSTRG.10611"; transcript_id "MSTRG.10611.32"; exon_number "18";
chr1	StringTie	exon	151147666	151147741	1000	-	.	gene_id "MSTRG.10611"; transcript_id "MSTRG.10611.32"; exon_number "19";
chr1	StringTie	transcript	151129859	151146729	1000	-	.	gene_id "MSTRG.10611"; transcript_id "MSTRG.10611.33";
chr1	StringTie	exon	151129859	151133517	1000	-	.	gene_id "MSTRG.10611"; transcript_id "MSTRG.10611.33"; exon_number "1";
chr1	StringTie	exon	151134401	151134445	1000	-	.	gene_id "MSTRG.10611"; transcript_id "MSTRG.10611.33"; exon_number "2";
chr1	StringTie	exon	151134620	151134675	1000	-	.	gene_id "MSTRG.10611"; transcript_id "MSTRG.10611.33"; exon_number "3";
chr1	StringTie	exon	151134798	151134875	1000	-	.	gene_id "MSTRG.10611"; transcript_id "MSTRG.10611.33"; exon_number "4";
chr1	StringTie	exon	151135163	151135309	1000	-	.	gene_id "MSTRG.10611"; transcript_id "MSTRG.10611.33"; exon_number "5";
chr1	StringTie	exon	151135591	151135764	1000	-	.	gene_id "MSTRG.10611"; transcript_id "MSTRG.10611.33"; exon_number "6";
chr1	StringTie	exon	151136011	151136163	1000	-	.	gene_id "MSTRG.10611"; transcript_id "MSTRG.10611.33"; exon_number "7";
chr1	StringTie	exon	151136448	151136579	1000	-	.	gene_id "MSTRG.10611"; transcript_id "MSTRG.10611.33"; exon_number "8";
chr1	StringTie	exon	151136857	151137074	1000	-	.	gene_id "MSTRG.10611"; transcript_id "MSTRG.10611.33"; exon_number "9";
chr1	StringTie	exon	151137711	151137799	1000	-	.	gene_id "MSTRG.10611"; transcript_id "MSTRG.10611.33"; exon_number "10";
chr1	StringTie	exon	151137986	151138105	1000	-	.	gene_id "MSTRG.10611"; transcript_id "MSTRG.10611.33"; exon_number "11";
chr1	StringTie	exon	151138210	151138406	1000	-	.	gene_id "MSTRG.10611"; transcript_id "MSTRG.10611.33"; exon_number "12";
chr1	StringTie	exon	151138630	151138731	1000	-	.	gene_id "MSTRG.10611"; transcript_id "MSTRG.10611.33"; exon_number "13";
chr1	StringTie	exon	151139425	151139481	1000	-	.	gene_id "MSTRG.10611"; transcript_id "MSTRG.10611.33"; exon_number "14";
chr1	StringTie	exon	151139638	151139701	1000	-	.	gene_id "MSTRG.10611"; transcript_id "MSTRG.10611.33"; exon_number "15";
chr1	StringTie	exon	151139976	151140090	1000	-	.	gene_id "MSTRG.10611"; transcript_id "MSTRG.10611.33"; exon_number "16";
chr1	StringTie	exon	151142504	151142675	1000	-	.	gene_id "MSTRG.10611"; transcript_id "MSTRG.10611.33"; exon_number "17";
chr1	StringTie	exon	151144385	151144434	1000	-	.	gene_id "MSTRG.10611"; transcript_id "MSTRG.10611.33"; exon_number "18";
chr1	StringTie	exon	151146433	151146729	1000	-	.	gene_id "MSTRG.10611"; transcript_id "MSTRG.10611.33"; exon_number "19";
chr1	StringTie	transcript	151129880	151156390	1000	-	.	gene_id "MSTRG.10611"; transcript_id "MSTRG.10611.34";
chr1	StringTie	exon	151129880	151133517	1000	-	.	gene_id "MSTRG.10611"; transcript_id "MSTRG.10611.34"; exon_number "1";
chr1	StringTie	exon	151134401	151134445	1000	-	.	gene_id "MSTRG.10611"; transcript_id "MSTRG.10611.34"; exon_number "2";
chr1	StringTie	exon	151134620	151134675	1000	-	.	gene_id "MSTRG.10611"; transcript_id "MSTRG.10611.34"; exon_number "3";
chr1	StringTie	exon	151134798	151134875	1000	-	.	gene_id "MSTRG.10611"; transcript_id "MSTRG.10611.34"; exon_number "4";
chr1	StringTie	exon	151135163	151135309	1000	-	.	gene_id "MSTRG.10611"; transcript_id "MSTRG.10611.34"; exon_number "5";
chr1	StringTie	exon	151135591	151135764	1000	-	.	gene_id "MSTRG.10611"; transcript_id "MSTRG.10611.34"; exon_number "6";
chr1	StringTie	exon	151136011	151136163	1000	-	.	gene_id "MSTRG.10611"; transcript_id "MSTRG.10611.34"; exon_number "7";
chr1	StringTie	exon	151136448	151136579	1000	-	.	gene_id "MSTRG.10611"; transcript_id "MSTRG.10611.34"; exon_number "8";
chr1	StringTie	exon	151136857	151137074	1000	-	.	gene_id "MSTRG.10611"; transcript_id "MSTRG.10611.34"; exon_number "9";
chr1	StringTie	exon	151137711	151137799	1000	-	.	gene_id "MSTRG.10611"; transcript_id "MSTRG.10611.34"; exon_number "10";
chr1	StringTie	exon	151137986	151138105	1000	-	.	gene_id "MSTRG.10611"; transcript_id "MSTRG.10611.34"; exon_number "11";
chr1	StringTie	exon	151138316	151138406	1000	-	.	gene_id "MSTRG.10611"; transcript_id "MSTRG.10611.34"; exon_number "12";
chr1	StringTie	exon	151138630	151138731	1000	-	.	gene_id "MSTRG.10611"; transcript_id "MSTRG.10611.34"; exon_number "13";
chr1	StringTie	exon	151139425	151139481	1000	-	.	gene_id "MSTRG.10611"; transcript_id "MSTRG.10611.34"; exon_number "14";
chr1	StringTie	exon	151139638	151139701	1000	-	.	gene_id "MSTRG.10611"; transcript_id "MSTRG.10611.34"; exon_number "15";
chr1	StringTie	exon	151139976	151140090	1000	-	.	gene_id "MSTRG.10611"; transcript_id "MSTRG.10611.34"; exon_number "16";
chr1	StringTie	exon	151142504	151142675	1000	-	.	gene_id "MSTRG.10611"; transcript_id "MSTRG.10611.34"; exon_number "17";
chr1	StringTie	exon	151144385	151144434	1000	-	.	gene_id "MSTRG.10611"; transcript_id "MSTRG.10611.34"; exon_number "18";
chr1	StringTie	exon	151146429	151147254	1000	-	.	gene_id "MSTRG.10611"; transcript_id "MSTRG.10611.34"; exon_number "19";
chr1	StringTie	exon	151147666	151147817	1000	-	.	gene_id "MSTRG.10611"; transcript_id "MSTRG.10611.34"; exon_number "20";
chr1	StringTie	exon	151149965	151150104	1000	-	.	gene_id "MSTRG.10611"; transcript_id "MSTRG.10611.34"; exon_number "21";
chr1	StringTie	exon	151156345	151156390	1000	-	.	gene_id "MSTRG.10611"; transcript_id "MSTRG.10611.34"; exon_number "22";
chr1	StringTie	transcript	151129908	151146686	1000	-	.	gene_id "MSTRG.10611"; transcript_id "MSTRG.10611.35";
chr1	StringTie	exon	151129908	151133517	1000	-	.	gene_id "MSTRG.10611"; transcript_id "MSTRG.10611.35"; exon_number "1";
chr1	StringTie	exon	151133960	151134055	1000	-	.	gene_id "MSTRG.10611"; transcript_id "MSTRG.10611.35"; exon_number "2";
chr1	StringTie	exon	151134401	151134445	1000	-	.	gene_id "MSTRG.10611"; transcript_id "MSTRG.10611.35"; exon_number "3";
chr1	StringTie	exon	151134620	151134675	1000	-	.	gene_id "MSTRG.10611"; transcript_id "MSTRG.10611.35"; exon_number "4";
chr1	StringTie	exon	151134798	151134875	1000	-	.	gene_id "MSTRG.10611"; transcript_id "MSTRG.10611.35"; exon_number "5";
chr1	StringTie	exon	151135163	151135309	1000	-	.	gene_id "MSTRG.10611"; transcript_id "MSTRG.10611.35"; exon_number "6";
chr1	StringTie	exon	151135591	151135764	1000	-	.	gene_id "MSTRG.10611"; transcript_id "MSTRG.10611.35"; exon_number "7";
chr1	StringTie	exon	151136011	151136163	1000	-	.	gene_id "MSTRG.10611"; transcript_id "MSTRG.10611.35"; exon_number "8";
chr1	StringTie	exon	151136448	151136579	1000	-	.	gene_id "MSTRG.10611"; transcript_id "MSTRG.10611.35"; exon_number "9";
chr1	StringTie	exon	151136857	151137074	1000	-	.	gene_id "MSTRG.10611"; transcript_id "MSTRG.10611.35"; exon_number "10";
chr1	StringTie	exon	151137711	151137799	1000	-	.	gene_id "MSTRG.10611"; transcript_id "MSTRG.10611.35"; exon_number "11";
chr1	StringTie	exon	151138009	151138105	1000	-	.	gene_id "MSTRG.10611"; transcript_id "MSTRG.10611.35"; exon_number "12";
chr1	StringTie	exon	151138316	151138406	1000	-	.	gene_id "MSTRG.10611"; transcript_id "MSTRG.10611.35"; exon_number "13";
chr1	StringTie	exon	151138630	151138731	1000	-	.	gene_id "MSTRG.10611"; transcript_id "MSTRG.10611.35"; exon_number "14";
chr1	StringTie	exon	151139425	151139481	1000	-	.	gene_id "MSTRG.10611"; transcript_id "MSTRG.10611.35"; exon_number "15";
chr1	StringTie	exon	151139638	151139701	1000	-	.	gene_id "MSTRG.10611"; transcript_id "MSTRG.10611.35"; exon_number "16";
chr1	StringTie	exon	151139976	151140090	1000	-	.	gene_id "MSTRG.10611"; transcript_id "MSTRG.10611.35"; exon_number "17";
chr1	StringTie	exon	151142504	151142675	1000	-	.	gene_id "MSTRG.10611"; transcript_id "MSTRG.10611.35"; exon_number "18";
chr1	StringTie	exon	151144385	151144434	1000	-	.	gene_id "MSTRG.10611"; transcript_id "MSTRG.10611.35"; exon_number "19";
chr1	StringTie	exon	151145024	151145284	1000	-	.	gene_id "MSTRG.10611"; transcript_id "MSTRG.10611.35"; exon_number "20";
chr1	StringTie	exon	151146429	151146686	1000	-	.	gene_id "MSTRG.10611"; transcript_id "MSTRG.10611.35"; exon_number "21";
chr1	StringTie	transcript	151129913	151146640	1000	-	.	gene_id "MSTRG.10611"; transcript_id "MSTRG.10611.36";
chr1	StringTie	exon	151129913	151133318	1000	-	.	gene_id "MSTRG.10611"; transcript_id "MSTRG.10611.36"; exon_number "1";
chr1	StringTie	exon	151134401	151134445	1000	-	.	gene_id "MSTRG.10611"; transcript_id "MSTRG.10611.36"; exon_number "2";
chr1	StringTie	exon	151134620	151134675	1000	-	.	gene_id "MSTRG.10611"; transcript_id "MSTRG.10611.36"; exon_number "3";
chr1	StringTie	exon	151134798	151134875	1000	-	.	gene_id "MSTRG.10611"; transcript_id "MSTRG.10611.36"; exon_number "4";
chr1	StringTie	exon	151135163	151135309	1000	-	.	gene_id "MSTRG.10611"; transcript_id "MSTRG.10611.36"; exon_number "5";
chr1	StringTie	exon	151135591	151135764	1000	-	.	gene_id "MSTRG.10611"; transcript_id "MSTRG.10611.36"; exon_number "6";
chr1	StringTie	exon	151136011	151136163	1000	-	.	gene_id "MSTRG.10611"; transcript_id "MSTRG.10611.36"; exon_number "7";
chr1	StringTie	exon	151136857	151137074	1000	-	.	gene_id "MSTRG.10611"; transcript_id "MSTRG.10611.36"; exon_number "8";
chr1	StringTie	exon	151137711	151137799	1000	-	.	gene_id "MSTRG.10611"; transcript_id "MSTRG.10611.36"; exon_number "9";
chr1	StringTie	exon	151137986	151138105	1000	-	.	gene_id "MSTRG.10611"; transcript_id "MSTRG.10611.36"; exon_number "10";
chr1	StringTie	exon	151138630	151138731	1000	-	.	gene_id "MSTRG.10611"; transcript_id "MSTRG.10611.36"; exon_number "11";
chr1	StringTie	exon	151139425	151139481	1000	-	.	gene_id "MSTRG.10611"; transcript_id "MSTRG.10611.36"; exon_number "12";
chr1	StringTie	exon	151139638	151139701	1000	-	.	gene_id "MSTRG.10611"; transcript_id "MSTRG.10611.36"; exon_number "13";
chr1	StringTie	exon	151139976	151140090	1000	-	.	gene_id "MSTRG.10611"; transcript_id "MSTRG.10611.36"; exon_number "14";
chr1	StringTie	exon	151142504	151142772	1000	-	.	gene_id "MSTRG.10611"; transcript_id "MSTRG.10611.36"; exon_number "15";
chr1	StringTie	exon	151144385	151144434	1000	-	.	gene_id "MSTRG.10611"; transcript_id "MSTRG.10611.36"; exon_number "16";
chr1	StringTie	exon	151146433	151146640	1000	-	.	gene_id "MSTRG.10611"; transcript_id "MSTRG.10611.36"; exon_number "17";
chr1	StringTie	transcript	151129913	151146670	1000	-	.	gene_id "MSTRG.10611"; transcript_id "MSTRG.10611.37";
chr1	StringTie	exon	151129913	151133318	1000	-	.	gene_id "MSTRG.10611"; transcript_id "MSTRG.10611.37"; exon_number "1";
chr1	StringTie	exon	151134401	151134445	1000	-	.	gene_id "MSTRG.10611"; transcript_id "MSTRG.10611.37"; exon_number "2";
chr1	StringTie	exon	151134620	151134675	1000	-	.	gene_id "MSTRG.10611"; transcript_id "MSTRG.10611.37"; exon_number "3";
chr1	StringTie	exon	151134798	151134875	1000	-	.	gene_id "MSTRG.10611"; transcript_id "MSTRG.10611.37"; exon_number "4";
chr1	StringTie	exon	151135163	151135309	1000	-	.	gene_id "MSTRG.10611"; transcript_id "MSTRG.10611.37"; exon_number "5";
chr1	StringTie	exon	151135591	151135764	1000	-	.	gene_id "MSTRG.10611"; transcript_id "MSTRG.10611.37"; exon_number "6";
chr1	StringTie	exon	151136011	151136163	1000	-	.	gene_id "MSTRG.10611"; transcript_id "MSTRG.10611.37"; exon_number "7";
chr1	StringTie	exon	151136448	151136579	1000	-	.	gene_id "MSTRG.10611"; transcript_id "MSTRG.10611.37"; exon_number "8";
chr1	StringTie	exon	151136857	151137074	1000	-	.	gene_id "MSTRG.10611"; transcript_id "MSTRG.10611.37"; exon_number "9";
chr1	StringTie	exon	151137711	151137799	1000	-	.	gene_id "MSTRG.10611"; transcript_id "MSTRG.10611.37"; exon_number "10";
chr1	StringTie	exon	151137986	151138105	1000	-	.	gene_id "MSTRG.10611"; transcript_id "MSTRG.10611.37"; exon_number "11";
chr1	StringTie	exon	151138630	151138731	1000	-	.	gene_id "MSTRG.10611"; transcript_id "MSTRG.10611.37"; exon_number "12";
chr1	StringTie	exon	151139425	151139481	1000	-	.	gene_id "MSTRG.10611"; transcript_id "MSTRG.10611.37"; exon_number "13";
chr1	StringTie	exon	151139638	151139701	1000	-	.	gene_id "MSTRG.10611"; transcript_id "MSTRG.10611.37"; exon_number "14";
chr1	StringTie	exon	151139976	151140090	1000	-	.	gene_id "MSTRG.10611"; transcript_id "MSTRG.10611.37"; exon_number "15";
chr1	StringTie	exon	151142504	151142675	1000	-	.	gene_id "MSTRG.10611"; transcript_id "MSTRG.10611.37"; exon_number "16";
chr1	StringTie	exon	151144385	151145284	1000	-	.	gene_id "MSTRG.10611"; transcript_id "MSTRG.10611.37"; exon_number "17";
chr1	StringTie	exon	151146429	151146670	1000	-	.	gene_id "MSTRG.10611"; transcript_id "MSTRG.10611.37"; exon_number "18";
chr1	StringTie	transcript	151129913	151146739	1000	-	.	gene_id "MSTRG.10611"; transcript_id "MSTRG.10611.38";
chr1	StringTie	exon	151129913	151131796	1000	-	.	gene_id "MSTRG.10611"; transcript_id "MSTRG.10611.38"; exon_number "1";
chr1	StringTie	exon	151131875	151133318	1000	-	.	gene_id "MSTRG.10611"; transcript_id "MSTRG.10611.38"; exon_number "2";
chr1	StringTie	exon	151134401	151134445	1000	-	.	gene_id "MSTRG.10611"; transcript_id "MSTRG.10611.38"; exon_number "3";
chr1	StringTie	exon	151134620	151134675	1000	-	.	gene_id "MSTRG.10611"; transcript_id "MSTRG.10611.38"; exon_number "4";
chr1	StringTie	exon	151134798	151134875	1000	-	.	gene_id "MSTRG.10611"; transcript_id "MSTRG.10611.38"; exon_number "5";
chr1	StringTie	exon	151135163	151135309	1000	-	.	gene_id "MSTRG.10611"; transcript_id "MSTRG.10611.38"; exon_number "6";
chr1	StringTie	exon	151135591	151135764	1000	-	.	gene_id "MSTRG.10611"; transcript_id "MSTRG.10611.38"; exon_number "7";
chr1	StringTie	exon	151136011	151136163	1000	-	.	gene_id "MSTRG.10611"; transcript_id "MSTRG.10611.38"; exon_number "8";
chr1	StringTie	exon	151136857	151137074	1000	-	.	gene_id "MSTRG.10611"; transcript_id "MSTRG.10611.38"; exon_number "9";
chr1	StringTie	exon	151137711	151137799	1000	-	.	gene_id "MSTRG.10611"; transcript_id "MSTRG.10611.38"; exon_number "10";
chr1	StringTie	exon	151138316	151138406	1000	-	.	gene_id "MSTRG.10611"; transcript_id "MSTRG.10611.38"; exon_number "11";
chr1	StringTie	exon	151138630	151138731	1000	-	.	gene_id "MSTRG.10611"; transcript_id "MSTRG.10611.38"; exon_number "12";
chr1	StringTie	exon	151139425	151139481	1000	-	.	gene_id "MSTRG.10611"; transcript_id "MSTRG.10611.38"; exon_number "13";
chr1	StringTie	exon	151139638	151139701	1000	-	.	gene_id "MSTRG.10611"; transcript_id "MSTRG.10611.38"; exon_number "14";
chr1	StringTie	exon	151139976	151140090	1000	-	.	gene_id "MSTRG.10611"; transcript_id "MSTRG.10611.38"; exon_number "15";
chr1	StringTie	exon	151142504	151142675	1000	-	.	gene_id "MSTRG.10611"; transcript_id "MSTRG.10611.38"; exon_number "16";
chr1	StringTie	exon	151144385	151144434	1000	-	.	gene_id "MSTRG.10611"; transcript_id "MSTRG.10611.38"; exon_number "17";
chr1	StringTie	exon	151146433	151146739	1000	-	.	gene_id "MSTRG.10611"; transcript_id "MSTRG.10611.38"; exon_number "18";
chr1	StringTie	transcript	151129941	151165972	1000	-	.	gene_id "MSTRG.10611"; transcript_id "MSTRG.10611.39";
chr1	StringTie	exon	151129941	151133517	1000	-	.	gene_id "MSTRG.10611"; transcript_id "MSTRG.10611.39"; exon_number "1";
chr1	StringTie	exon	151134401	151134445	1000	-	.	gene_id "MSTRG.10611"; transcript_id "MSTRG.10611.39"; exon_number "2";
chr1	StringTie	exon	151134620	151134675	1000	-	.	gene_id "MSTRG.10611"; transcript_id "MSTRG.10611.39"; exon_number "3";
chr1	StringTie	exon	151134798	151134875	1000	-	.	gene_id "MSTRG.10611"; transcript_id "MSTRG.10611.39"; exon_number "4";
chr1	StringTie	exon	151135163	151135309	1000	-	.	gene_id "MSTRG.10611"; transcript_id "MSTRG.10611.39"; exon_number "5";
chr1	StringTie	exon	151135591	151135764	1000	-	.	gene_id "MSTRG.10611"; transcript_id "MSTRG.10611.39"; exon_number "6";
chr1	StringTie	exon	151136011	151136163	1000	-	.	gene_id "MSTRG.10611"; transcript_id "MSTRG.10611.39"; exon_number "7";
chr1	StringTie	exon	151136448	151136579	1000	-	.	gene_id "MSTRG.10611"; transcript_id "MSTRG.10611.39"; exon_number "8";
chr1	StringTie	exon	151136857	151137074	1000	-	.	gene_id "MSTRG.10611"; transcript_id "MSTRG.10611.39"; exon_number "9";
chr1	StringTie	exon	151137711	151137799	1000	-	.	gene_id "MSTRG.10611"; transcript_id "MSTRG.10611.39"; exon_number "10";
chr1	StringTie	exon	151137986	151138105	1000	-	.	gene_id "MSTRG.10611"; transcript_id "MSTRG.10611.39"; exon_number "11";
chr1	StringTie	exon	151138316	151138406	1000	-	.	gene_id "MSTRG.10611"; transcript_id "MSTRG.10611.39"; exon_number "12";
chr1	StringTie	exon	151138630	151138731	1000	-	.	gene_id "MSTRG.10611"; transcript_id "MSTRG.10611.39"; exon_number "13";
chr1	StringTie	exon	151139425	151139481	1000	-	.	gene_id "MSTRG.10611"; transcript_id "MSTRG.10611.39"; exon_number "14";
chr1	StringTie	exon	151139638	151139701	1000	-	.	gene_id "MSTRG.10611"; transcript_id "MSTRG.10611.39"; exon_number "15";
chr1	StringTie	exon	151139976	151140090	1000	-	.	gene_id "MSTRG.10611"; transcript_id "MSTRG.10611.39"; exon_number "16";
chr1	StringTie	exon	151142504	151142675	1000	-	.	gene_id "MSTRG.10611"; transcript_id "MSTRG.10611.39"; exon_number "17";
chr1	StringTie	exon	151144385	151147254	1000	-	.	gene_id "MSTRG.10611"; transcript_id "MSTRG.10611.39"; exon_number "18";
chr1	StringTie	exon	151147666	151147817	1000	-	.	gene_id "MSTRG.10611"; transcript_id "MSTRG.10611.39"; exon_number "19";
chr1	StringTie	exon	151149965	151150104	1000	-	.	gene_id "MSTRG.10611"; transcript_id "MSTRG.10611.39"; exon_number "20";
chr1	StringTie	exon	151156345	151156416	1000	-	.	gene_id "MSTRG.10611"; transcript_id "MSTRG.10611.39"; exon_number "21";
chr1	StringTie	exon	151160815	151161020	1000	-	.	gene_id "MSTRG.10611"; transcript_id "MSTRG.10611.39"; exon_number "22";
chr1	StringTie	exon	151161736	151162100	1000	-	.	gene_id "MSTRG.10611"; transcript_id "MSTRG.10611.39"; exon_number "23";
chr1	StringTie	exon	151165079	151165267	1000	-	.	gene_id "MSTRG.10611"; transcript_id "MSTRG.10611.39"; exon_number "24";
chr1	StringTie	exon	151165688	151165972	1000	-	.	gene_id "MSTRG.10611"; transcript_id "MSTRG.10611.39"; exon_number "25";
chr1	StringTie	transcript	151128208	151147800	1000	-	.	gene_id "MSTRG.10611"; transcript_id "MSTRG.10611.4";
chr1	StringTie	exon	151128208	151133517	1000	-	.	gene_id "MSTRG.10611"; transcript_id "MSTRG.10611.4"; exon_number "1";
chr1	StringTie	exon	151134401	151134445	1000	-	.	gene_id "MSTRG.10611"; transcript_id "MSTRG.10611.4"; exon_number "2";
chr1	StringTie	exon	151134620	151134675	1000	-	.	gene_id "MSTRG.10611"; transcript_id "MSTRG.10611.4"; exon_number "3";
chr1	StringTie	exon	151134798	151134875	1000	-	.	gene_id "MSTRG.10611"; transcript_id "MSTRG.10611.4"; exon_number "4";
chr1	StringTie	exon	151135163	151135309	1000	-	.	gene_id "MSTRG.10611"; transcript_id "MSTRG.10611.4"; exon_number "5";
chr1	StringTie	exon	151135591	151135764	1000	-	.	gene_id "MSTRG.10611"; transcript_id "MSTRG.10611.4"; exon_number "6";
chr1	StringTie	exon	151136011	151136163	1000	-	.	gene_id "MSTRG.10611"; transcript_id "MSTRG.10611.4"; exon_number "7";
chr1	StringTie	exon	151136448	151136579	1000	-	.	gene_id "MSTRG.10611"; transcript_id "MSTRG.10611.4"; exon_number "8";
chr1	StringTie	exon	151136857	151137074	1000	-	.	gene_id "MSTRG.10611"; transcript_id "MSTRG.10611.4"; exon_number "9";
chr1	StringTie	exon	151137711	151137799	1000	-	.	gene_id "MSTRG.10611"; transcript_id "MSTRG.10611.4"; exon_number "10";
chr1	StringTie	exon	151138009	151138105	1000	-	.	gene_id "MSTRG.10611"; transcript_id "MSTRG.10611.4"; exon_number "11";
chr1	StringTie	exon	151138316	151138406	1000	-	.	gene_id "MSTRG.10611"; transcript_id "MSTRG.10611.4"; exon_number "12";
chr1	StringTie	exon	151138630	151138731	1000	-	.	gene_id "MSTRG.10611"; transcript_id "MSTRG.10611.4"; exon_number "13";
chr1	StringTie	exon	151139425	151139481	1000	-	.	gene_id "MSTRG.10611"; transcript_id "MSTRG.10611.4"; exon_number "14";
chr1	StringTie	exon	151139638	151139701	1000	-	.	gene_id "MSTRG.10611"; transcript_id "MSTRG.10611.4"; exon_number "15";
chr1	StringTie	exon	151139976	151140090	1000	-	.	gene_id "MSTRG.10611"; transcript_id "MSTRG.10611.4"; exon_number "16";
chr1	StringTie	exon	151142504	151142675	1000	-	.	gene_id "MSTRG.10611"; transcript_id "MSTRG.10611.4"; exon_number "17";
chr1	StringTie	exon	151144385	151144434	1000	-	.	gene_id "MSTRG.10611"; transcript_id "MSTRG.10611.4"; exon_number "18";
chr1	StringTie	exon	151146429	151147254	1000	-	.	gene_id "MSTRG.10611"; transcript_id "MSTRG.10611.4"; exon_number "19";
chr1	StringTie	exon	151147666	151147800	1000	-	.	gene_id "MSTRG.10611"; transcript_id "MSTRG.10611.4"; exon_number "20";
chr1	StringTie	transcript	151129947	151146673	1000	-	.	gene_id "MSTRG.10611"; transcript_id "MSTRG.10611.40";
chr1	StringTie	exon	151129947	151133517	1000	-	.	gene_id "MSTRG.10611"; transcript_id "MSTRG.10611.40"; exon_number "1";
chr1	StringTie	exon	151133960	151134055	1000	-	.	gene_id "MSTRG.10611"; transcript_id "MSTRG.10611.40"; exon_number "2";
chr1	StringTie	exon	151134401	151134445	1000	-	.	gene_id "MSTRG.10611"; transcript_id "MSTRG.10611.40"; exon_number "3";
chr1	StringTie	exon	151134620	151134675	1000	-	.	gene_id "MSTRG.10611"; transcript_id "MSTRG.10611.40"; exon_number "4";
chr1	StringTie	exon	151134798	151134875	1000	-	.	gene_id "MSTRG.10611"; transcript_id "MSTRG.10611.40"; exon_number "5";
chr1	StringTie	exon	151135163	151135309	1000	-	.	gene_id "MSTRG.10611"; transcript_id "MSTRG.10611.40"; exon_number "6";
chr1	StringTie	exon	151135591	151135764	1000	-	.	gene_id "MSTRG.10611"; transcript_id "MSTRG.10611.40"; exon_number "7";
chr1	StringTie	exon	151136011	151136163	1000	-	.	gene_id "MSTRG.10611"; transcript_id "MSTRG.10611.40"; exon_number "8";
chr1	StringTie	exon	151136448	151136579	1000	-	.	gene_id "MSTRG.10611"; transcript_id "MSTRG.10611.40"; exon_number "9";
chr1	StringTie	exon	151136857	151137074	1000	-	.	gene_id "MSTRG.10611"; transcript_id "MSTRG.10611.40"; exon_number "10";
chr1	StringTie	exon	151137711	151137799	1000	-	.	gene_id "MSTRG.10611"; transcript_id "MSTRG.10611.40"; exon_number "11";
chr1	StringTie	exon	151138009	151138105	1000	-	.	gene_id "MSTRG.10611"; transcript_id "MSTRG.10611.40"; exon_number "12";
chr1	StringTie	exon	151138316	151138406	1000	-	.	gene_id "MSTRG.10611"; transcript_id "MSTRG.10611.40"; exon_number "13";
chr1	StringTie	exon	151138630	151138731	1000	-	.	gene_id "MSTRG.10611"; transcript_id "MSTRG.10611.40"; exon_number "14";
chr1	StringTie	exon	151139425	151139481	1000	-	.	gene_id "MSTRG.10611"; transcript_id "MSTRG.10611.40"; exon_number "15";
chr1	StringTie	exon	151139638	151139701	1000	-	.	gene_id "MSTRG.10611"; transcript_id "MSTRG.10611.40"; exon_number "16";
chr1	StringTie	exon	151139976	151140090	1000	-	.	gene_id "MSTRG.10611"; transcript_id "MSTRG.10611.40"; exon_number "17";
chr1	StringTie	exon	151142504	151142675	1000	-	.	gene_id "MSTRG.10611"; transcript_id "MSTRG.10611.40"; exon_number "18";
chr1	StringTie	exon	151144385	151144434	1000	-	.	gene_id "MSTRG.10611"; transcript_id "MSTRG.10611.40"; exon_number "19";
chr1	StringTie	exon	151146429	151146673	1000	-	.	gene_id "MSTRG.10611"; transcript_id "MSTRG.10611.40"; exon_number "20";
chr1	StringTie	transcript	151129949	151165992	1000	-	.	gene_id "MSTRG.10611"; transcript_id "MSTRG.10611.41";
chr1	StringTie	exon	151129949	151133517	1000	-	.	gene_id "MSTRG.10611"; transcript_id "MSTRG.10611.41"; exon_number "1";
chr1	StringTie	exon	151134401	151134445	1000	-	.	gene_id "MSTRG.10611"; transcript_id "MSTRG.10611.41"; exon_number "2";
chr1	StringTie	exon	151134620	151134675	1000	-	.	gene_id "MSTRG.10611"; transcript_id "MSTRG.10611.41"; exon_number "3";
chr1	StringTie	exon	151134798	151134875	1000	-	.	gene_id "MSTRG.10611"; transcript_id "MSTRG.10611.41"; exon_number "4";
chr1	StringTie	exon	151135163	151135309	1000	-	.	gene_id "MSTRG.10611"; transcript_id "MSTRG.10611.41"; exon_number "5";
chr1	StringTie	exon	151135591	151135764	1000	-	.	gene_id "MSTRG.10611"; transcript_id "MSTRG.10611.41"; exon_number "6";
chr1	StringTie	exon	151136011	151136163	1000	-	.	gene_id "MSTRG.10611"; transcript_id "MSTRG.10611.41"; exon_number "7";
chr1	StringTie	exon	151136448	151136579	1000	-	.	gene_id "MSTRG.10611"; transcript_id "MSTRG.10611.41"; exon_number "8";
chr1	StringTie	exon	151136857	151137074	1000	-	.	gene_id "MSTRG.10611"; transcript_id "MSTRG.10611.41"; exon_number "9";
chr1	StringTie	exon	151137711	151137799	1000	-	.	gene_id "MSTRG.10611"; transcript_id "MSTRG.10611.41"; exon_number "10";
chr1	StringTie	exon	151138009	151138105	1000	-	.	gene_id "MSTRG.10611"; transcript_id "MSTRG.10611.41"; exon_number "11";
chr1	StringTie	exon	151138316	151138406	1000	-	.	gene_id "MSTRG.10611"; transcript_id "MSTRG.10611.41"; exon_number "12";
chr1	StringTie	exon	151138630	151138731	1000	-	.	gene_id "MSTRG.10611"; transcript_id "MSTRG.10611.41"; exon_number "13";
chr1	StringTie	exon	151139425	151139481	1000	-	.	gene_id "MSTRG.10611"; transcript_id "MSTRG.10611.41"; exon_number "14";
chr1	StringTie	exon	151139638	151139701	1000	-	.	gene_id "MSTRG.10611"; transcript_id "MSTRG.10611.41"; exon_number "15";
chr1	StringTie	exon	151139976	151140090	1000	-	.	gene_id "MSTRG.10611"; transcript_id "MSTRG.10611.41"; exon_number "16";
chr1	StringTie	exon	151142504	151142675	1000	-	.	gene_id "MSTRG.10611"; transcript_id "MSTRG.10611.41"; exon_number "17";
chr1	StringTie	exon	151144385	151144434	1000	-	.	gene_id "MSTRG.10611"; transcript_id "MSTRG.10611.41"; exon_number "18";
chr1	StringTie	exon	151145024	151147254	1000	-	.	gene_id "MSTRG.10611"; transcript_id "MSTRG.10611.41"; exon_number "19";
chr1	StringTie	exon	151149965	151150104	1000	-	.	gene_id "MSTRG.10611"; transcript_id "MSTRG.10611.41"; exon_number "20";
chr1	StringTie	exon	151160815	151161020	1000	-	.	gene_id "MSTRG.10611"; transcript_id "MSTRG.10611.41"; exon_number "21";
chr1	StringTie	exon	151161736	151162100	1000	-	.	gene_id "MSTRG.10611"; transcript_id "MSTRG.10611.41"; exon_number "22";
chr1	StringTie	exon	151165079	151165992	1000	-	.	gene_id "MSTRG.10611"; transcript_id "MSTRG.10611.41"; exon_number "23";
chr1	StringTie	transcript	151129951	151156470	1000	-	.	gene_id "MSTRG.10611"; transcript_id "MSTRG.10611.42";
chr1	StringTie	exon	151129951	151133517	1000	-	.	gene_id "MSTRG.10611"; transcript_id "MSTRG.10611.42"; exon_number "1";
chr1	StringTie	exon	151134401	151134445	1000	-	.	gene_id "MSTRG.10611"; transcript_id "MSTRG.10611.42"; exon_number "2";
chr1	StringTie	exon	151134620	151134675	1000	-	.	gene_id "MSTRG.10611"; transcript_id "MSTRG.10611.42"; exon_number "3";
chr1	StringTie	exon	151134798	151134875	1000	-	.	gene_id "MSTRG.10611"; transcript_id "MSTRG.10611.42"; exon_number "4";
chr1	StringTie	exon	151135163	151135309	1000	-	.	gene_id "MSTRG.10611"; transcript_id "MSTRG.10611.42"; exon_number "5";
chr1	StringTie	exon	151135591	151135764	1000	-	.	gene_id "MSTRG.10611"; transcript_id "MSTRG.10611.42"; exon_number "6";
chr1	StringTie	exon	151136011	151136163	1000	-	.	gene_id "MSTRG.10611"; transcript_id "MSTRG.10611.42"; exon_number "7";
chr1	StringTie	exon	151136448	151136579	1000	-	.	gene_id "MSTRG.10611"; transcript_id "MSTRG.10611.42"; exon_number "8";
chr1	StringTie	exon	151136857	151137074	1000	-	.	gene_id "MSTRG.10611"; transcript_id "MSTRG.10611.42"; exon_number "9";
chr1	StringTie	exon	151137711	151137799	1000	-	.	gene_id "MSTRG.10611"; transcript_id "MSTRG.10611.42"; exon_number "10";
chr1	StringTie	exon	151137986	151138105	1000	-	.	gene_id "MSTRG.10611"; transcript_id "MSTRG.10611.42"; exon_number "11";
chr1	StringTie	exon	151138630	151138731	1000	-	.	gene_id "MSTRG.10611"; transcript_id "MSTRG.10611.42"; exon_number "12";
chr1	StringTie	exon	151139425	151139481	1000	-	.	gene_id "MSTRG.10611"; transcript_id "MSTRG.10611.42"; exon_number "13";
chr1	StringTie	exon	151139638	151139701	1000	-	.	gene_id "MSTRG.10611"; transcript_id "MSTRG.10611.42"; exon_number "14";
chr1	StringTie	exon	151139976	151140090	1000	-	.	gene_id "MSTRG.10611"; transcript_id "MSTRG.10611.42"; exon_number "15";
chr1	StringTie	exon	151142504	151142675	1000	-	.	gene_id "MSTRG.10611"; transcript_id "MSTRG.10611.42"; exon_number "16";
chr1	StringTie	exon	151144385	151144434	1000	-	.	gene_id "MSTRG.10611"; transcript_id "MSTRG.10611.42"; exon_number "17";
chr1	StringTie	exon	151146429	151147254	1000	-	.	gene_id "MSTRG.10611"; transcript_id "MSTRG.10611.42"; exon_number "18";
chr1	StringTie	exon	151147666	151148760	1000	-	.	gene_id "MSTRG.10611"; transcript_id "MSTRG.10611.42"; exon_number "19";
chr1	StringTie	exon	151149965	151150104	1000	-	.	gene_id "MSTRG.10611"; transcript_id "MSTRG.10611.42"; exon_number "20";
chr1	StringTie	exon	151156345	151156470	1000	-	.	gene_id "MSTRG.10611"; transcript_id "MSTRG.10611.42"; exon_number "21";
chr1	StringTie	transcript	151129951	151165990	1000	-	.	gene_id "MSTRG.10611"; transcript_id "MSTRG.10611.43";
chr1	StringTie	exon	151129951	151133517	1000	-	.	gene_id "MSTRG.10611"; transcript_id "MSTRG.10611.43"; exon_number "1";
chr1	StringTie	exon	151134401	151134445	1000	-	.	gene_id "MSTRG.10611"; transcript_id "MSTRG.10611.43"; exon_number "2";
chr1	StringTie	exon	151134620	151134675	1000	-	.	gene_id "MSTRG.10611"; transcript_id "MSTRG.10611.43"; exon_number "3";
chr1	StringTie	exon	151134798	151134875	1000	-	.	gene_id "MSTRG.10611"; transcript_id "MSTRG.10611.43"; exon_number "4";
chr1	StringTie	exon	151135163	151135309	1000	-	.	gene_id "MSTRG.10611"; transcript_id "MSTRG.10611.43"; exon_number "5";
chr1	StringTie	exon	151135591	151135764	1000	-	.	gene_id "MSTRG.10611"; transcript_id "MSTRG.10611.43"; exon_number "6";
chr1	StringTie	exon	151136011	151136163	1000	-	.	gene_id "MSTRG.10611"; transcript_id "MSTRG.10611.43"; exon_number "7";
chr1	StringTie	exon	151136448	151136579	1000	-	.	gene_id "MSTRG.10611"; transcript_id "MSTRG.10611.43"; exon_number "8";
chr1	StringTie	exon	151136857	151137074	1000	-	.	gene_id "MSTRG.10611"; transcript_id "MSTRG.10611.43"; exon_number "9";
chr1	StringTie	exon	151137711	151137799	1000	-	.	gene_id "MSTRG.10611"; transcript_id "MSTRG.10611.43"; exon_number "10";
chr1	StringTie	exon	151137986	151138105	1000	-	.	gene_id "MSTRG.10611"; transcript_id "MSTRG.10611.43"; exon_number "11";
chr1	StringTie	exon	151138316	151138406	1000	-	.	gene_id "MSTRG.10611"; transcript_id "MSTRG.10611.43"; exon_number "12";
chr1	StringTie	exon	151138630	151138731	1000	-	.	gene_id "MSTRG.10611"; transcript_id "MSTRG.10611.43"; exon_number "13";
chr1	StringTie	exon	151139425	151139481	1000	-	.	gene_id "MSTRG.10611"; transcript_id "MSTRG.10611.43"; exon_number "14";
chr1	StringTie	exon	151139638	151139701	1000	-	.	gene_id "MSTRG.10611"; transcript_id "MSTRG.10611.43"; exon_number "15";
chr1	StringTie	exon	151139976	151140090	1000	-	.	gene_id "MSTRG.10611"; transcript_id "MSTRG.10611.43"; exon_number "16";
chr1	StringTie	exon	151142504	151142675	1000	-	.	gene_id "MSTRG.10611"; transcript_id "MSTRG.10611.43"; exon_number "17";
chr1	StringTie	exon	151144385	151144434	1000	-	.	gene_id "MSTRG.10611"; transcript_id "MSTRG.10611.43"; exon_number "18";
chr1	StringTie	exon	151145024	151147254	1000	-	.	gene_id "MSTRG.10611"; transcript_id "MSTRG.10611.43"; exon_number "19";
chr1	StringTie	exon	151149965	151150104	1000	-	.	gene_id "MSTRG.10611"; transcript_id "MSTRG.10611.43"; exon_number "20";
chr1	StringTie	exon	151160815	151161020	1000	-	.	gene_id "MSTRG.10611"; transcript_id "MSTRG.10611.43"; exon_number "21";
chr1	StringTie	exon	151161736	151162100	1000	-	.	gene_id "MSTRG.10611"; transcript_id "MSTRG.10611.43"; exon_number "22";
chr1	StringTie	exon	151164705	151165990	1000	-	.	gene_id "MSTRG.10611"; transcript_id "MSTRG.10611.43"; exon_number "23";
chr1	StringTie	transcript	151129969	151165972	1000	-	.	gene_id "MSTRG.10611"; transcript_id "MSTRG.10611.44";
chr1	StringTie	exon	151129969	151133517	1000	-	.	gene_id "MSTRG.10611"; transcript_id "MSTRG.10611.44"; exon_number "1";
chr1	StringTie	exon	151134401	151134445	1000	-	.	gene_id "MSTRG.10611"; transcript_id "MSTRG.10611.44"; exon_number "2";
chr1	StringTie	exon	151134620	151134675	1000	-	.	gene_id "MSTRG.10611"; transcript_id "MSTRG.10611.44"; exon_number "3";
chr1	StringTie	exon	151134798	151134875	1000	-	.	gene_id "MSTRG.10611"; transcript_id "MSTRG.10611.44"; exon_number "4";
chr1	StringTie	exon	151135163	151135309	1000	-	.	gene_id "MSTRG.10611"; transcript_id "MSTRG.10611.44"; exon_number "5";
chr1	StringTie	exon	151135591	151135764	1000	-	.	gene_id "MSTRG.10611"; transcript_id "MSTRG.10611.44"; exon_number "6";
chr1	StringTie	exon	151136011	151136163	1000	-	.	gene_id "MSTRG.10611"; transcript_id "MSTRG.10611.44"; exon_number "7";
chr1	StringTie	exon	151136448	151136579	1000	-	.	gene_id "MSTRG.10611"; transcript_id "MSTRG.10611.44"; exon_number "8";
chr1	StringTie	exon	151136857	151137074	1000	-	.	gene_id "MSTRG.10611"; transcript_id "MSTRG.10611.44"; exon_number "9";
chr1	StringTie	exon	151137711	151137799	1000	-	.	gene_id "MSTRG.10611"; transcript_id "MSTRG.10611.44"; exon_number "10";
chr1	StringTie	exon	151138009	151138105	1000	-	.	gene_id "MSTRG.10611"; transcript_id "MSTRG.10611.44"; exon_number "11";
chr1	StringTie	exon	151138316	151138406	1000	-	.	gene_id "MSTRG.10611"; transcript_id "MSTRG.10611.44"; exon_number "12";
chr1	StringTie	exon	151138630	151138731	1000	-	.	gene_id "MSTRG.10611"; transcript_id "MSTRG.10611.44"; exon_number "13";
chr1	StringTie	exon	151139425	151139481	1000	-	.	gene_id "MSTRG.10611"; transcript_id "MSTRG.10611.44"; exon_number "14";
chr1	StringTie	exon	151139638	151139701	1000	-	.	gene_id "MSTRG.10611"; transcript_id "MSTRG.10611.44"; exon_number "15";
chr1	StringTie	exon	151139976	151140090	1000	-	.	gene_id "MSTRG.10611"; transcript_id "MSTRG.10611.44"; exon_number "16";
chr1	StringTie	exon	151142504	151142675	1000	-	.	gene_id "MSTRG.10611"; transcript_id "MSTRG.10611.44"; exon_number "17";
chr1	StringTie	exon	151144385	151144434	1000	-	.	gene_id "MSTRG.10611"; transcript_id "MSTRG.10611.44"; exon_number "18";
chr1	StringTie	exon	151146433	151147254	1000	-	.	gene_id "MSTRG.10611"; transcript_id "MSTRG.10611.44"; exon_number "19";
chr1	StringTie	exon	151147666	151147817	1000	-	.	gene_id "MSTRG.10611"; transcript_id "MSTRG.10611.44"; exon_number "20";
chr1	StringTie	exon	151149965	151150104	1000	-	.	gene_id "MSTRG.10611"; transcript_id "MSTRG.10611.44"; exon_number "21";
chr1	StringTie	exon	151160815	151161020	1000	-	.	gene_id "MSTRG.10611"; transcript_id "MSTRG.10611.44"; exon_number "22";
chr1	StringTie	exon	151161736	151162100	1000	-	.	gene_id "MSTRG.10611"; transcript_id "MSTRG.10611.44"; exon_number "23";
chr1	StringTie	exon	151165747	151165972	1000	-	.	gene_id "MSTRG.10611"; transcript_id "MSTRG.10611.44"; exon_number "24";
chr1	StringTie	transcript	151129971	151146611	1000	-	.	gene_id "MSTRG.10611"; transcript_id "MSTRG.10611.45";
chr1	StringTie	exon	151129971	151133517	1000	-	.	gene_id "MSTRG.10611"; transcript_id "MSTRG.10611.45"; exon_number "1";
chr1	StringTie	exon	151134401	151134445	1000	-	.	gene_id "MSTRG.10611"; transcript_id "MSTRG.10611.45"; exon_number "2";
chr1	StringTie	exon	151134620	151134675	1000	-	.	gene_id "MSTRG.10611"; transcript_id "MSTRG.10611.45"; exon_number "3";
chr1	StringTie	exon	151134798	151134875	1000	-	.	gene_id "MSTRG.10611"; transcript_id "MSTRG.10611.45"; exon_number "4";
chr1	StringTie	exon	151135163	151135309	1000	-	.	gene_id "MSTRG.10611"; transcript_id "MSTRG.10611.45"; exon_number "5";
chr1	StringTie	exon	151135591	151135764	1000	-	.	gene_id "MSTRG.10611"; transcript_id "MSTRG.10611.45"; exon_number "6";
chr1	StringTie	exon	151136011	151136163	1000	-	.	gene_id "MSTRG.10611"; transcript_id "MSTRG.10611.45"; exon_number "7";
chr1	StringTie	exon	151136857	151137074	1000	-	.	gene_id "MSTRG.10611"; transcript_id "MSTRG.10611.45"; exon_number "8";
chr1	StringTie	exon	151137711	151137799	1000	-	.	gene_id "MSTRG.10611"; transcript_id "MSTRG.10611.45"; exon_number "9";
chr1	StringTie	exon	151137986	151138105	1000	-	.	gene_id "MSTRG.10611"; transcript_id "MSTRG.10611.45"; exon_number "10";
chr1	StringTie	exon	151138630	151138731	1000	-	.	gene_id "MSTRG.10611"; transcript_id "MSTRG.10611.45"; exon_number "11";
chr1	StringTie	exon	151139425	151139481	1000	-	.	gene_id "MSTRG.10611"; transcript_id "MSTRG.10611.45"; exon_number "12";
chr1	StringTie	exon	151139638	151139701	1000	-	.	gene_id "MSTRG.10611"; transcript_id "MSTRG.10611.45"; exon_number "13";
chr1	StringTie	exon	151139976	151140090	1000	-	.	gene_id "MSTRG.10611"; transcript_id "MSTRG.10611.45"; exon_number "14";
chr1	StringTie	exon	151142504	151142675	1000	-	.	gene_id "MSTRG.10611"; transcript_id "MSTRG.10611.45"; exon_number "15";
chr1	StringTie	exon	151144385	151146611	1000	-	.	gene_id "MSTRG.10611"; transcript_id "MSTRG.10611.45"; exon_number "16";
chr1	StringTie	transcript	151129978	151146660	1000	-	.	gene_id "MSTRG.10611"; transcript_id "MSTRG.10611.46";
chr1	StringTie	exon	151129978	151133318	1000	-	.	gene_id "MSTRG.10611"; transcript_id "MSTRG.10611.46"; exon_number "1";
chr1	StringTie	exon	151134401	151134445	1000	-	.	gene_id "MSTRG.10611"; transcript_id "MSTRG.10611.46"; exon_number "2";
chr1	StringTie	exon	151134620	151134675	1000	-	.	gene_id "MSTRG.10611"; transcript_id "MSTRG.10611.46"; exon_number "3";
chr1	StringTie	exon	151134798	151134875	1000	-	.	gene_id "MSTRG.10611"; transcript_id "MSTRG.10611.46"; exon_number "4";
chr1	StringTie	exon	151135163	151135309	1000	-	.	gene_id "MSTRG.10611"; transcript_id "MSTRG.10611.46"; exon_number "5";
chr1	StringTie	exon	151135591	151135764	1000	-	.	gene_id "MSTRG.10611"; transcript_id "MSTRG.10611.46"; exon_number "6";
chr1	StringTie	exon	151136011	151136163	1000	-	.	gene_id "MSTRG.10611"; transcript_id "MSTRG.10611.46"; exon_number "7";
chr1	StringTie	exon	151136857	151137074	1000	-	.	gene_id "MSTRG.10611"; transcript_id "MSTRG.10611.46"; exon_number "8";
chr1	StringTie	exon	151137711	151137799	1000	-	.	gene_id "MSTRG.10611"; transcript_id "MSTRG.10611.46"; exon_number "9";
chr1	StringTie	exon	151138009	151138105	1000	-	.	gene_id "MSTRG.10611"; transcript_id "MSTRG.10611.46"; exon_number "10";
chr1	StringTie	exon	151138630	151138731	1000	-	.	gene_id "MSTRG.10611"; transcript_id "MSTRG.10611.46"; exon_number "11";
chr1	StringTie	exon	151139425	151139481	1000	-	.	gene_id "MSTRG.10611"; transcript_id "MSTRG.10611.46"; exon_number "12";
chr1	StringTie	exon	151139638	151139701	1000	-	.	gene_id "MSTRG.10611"; transcript_id "MSTRG.10611.46"; exon_number "13";
chr1	StringTie	exon	151139976	151140090	1000	-	.	gene_id "MSTRG.10611"; transcript_id "MSTRG.10611.46"; exon_number "14";
chr1	StringTie	exon	151142504	151142772	1000	-	.	gene_id "MSTRG.10611"; transcript_id "MSTRG.10611.46"; exon_number "15";
chr1	StringTie	exon	151144385	151144434	1000	-	.	gene_id "MSTRG.10611"; transcript_id "MSTRG.10611.46"; exon_number "16";
chr1	StringTie	exon	151146429	151146660	1000	-	.	gene_id "MSTRG.10611"; transcript_id "MSTRG.10611.46"; exon_number "17";
chr1	StringTie	transcript	151129978	151146669	1000	-	.	gene_id "MSTRG.10611"; transcript_id "MSTRG.10611.47";
chr1	StringTie	exon	151129978	151133517	1000	-	.	gene_id "MSTRG.10611"; transcript_id "MSTRG.10611.47"; exon_number "1";
chr1	StringTie	exon	151134401	151134445	1000	-	.	gene_id "MSTRG.10611"; transcript_id "MSTRG.10611.47"; exon_number "2";
chr1	StringTie	exon	151134620	151134675	1000	-	.	gene_id "MSTRG.10611"; transcript_id "MSTRG.10611.47"; exon_number "3";
chr1	StringTie	exon	151134798	151134875	1000	-	.	gene_id "MSTRG.10611"; transcript_id "MSTRG.10611.47"; exon_number "4";
chr1	StringTie	exon	151135163	151135309	1000	-	.	gene_id "MSTRG.10611"; transcript_id "MSTRG.10611.47"; exon_number "5";
chr1	StringTie	exon	151135591	151135764	1000	-	.	gene_id "MSTRG.10611"; transcript_id "MSTRG.10611.47"; exon_number "6";
chr1	StringTie	exon	151136011	151136163	1000	-	.	gene_id "MSTRG.10611"; transcript_id "MSTRG.10611.47"; exon_number "7";
chr1	StringTie	exon	151136448	151136579	1000	-	.	gene_id "MSTRG.10611"; transcript_id "MSTRG.10611.47"; exon_number "8";
chr1	StringTie	exon	151136857	151137074	1000	-	.	gene_id "MSTRG.10611"; transcript_id "MSTRG.10611.47"; exon_number "9";
chr1	StringTie	exon	151137711	151137799	1000	-	.	gene_id "MSTRG.10611"; transcript_id "MSTRG.10611.47"; exon_number "10";
chr1	StringTie	exon	151137986	151138105	1000	-	.	gene_id "MSTRG.10611"; transcript_id "MSTRG.10611.47"; exon_number "11";
chr1	StringTie	exon	151138630	151138731	1000	-	.	gene_id "MSTRG.10611"; transcript_id "MSTRG.10611.47"; exon_number "12";
chr1	StringTie	exon	151139425	151139481	1000	-	.	gene_id "MSTRG.10611"; transcript_id "MSTRG.10611.47"; exon_number "13";
chr1	StringTie	exon	151139638	151139701	1000	-	.	gene_id "MSTRG.10611"; transcript_id "MSTRG.10611.47"; exon_number "14";
chr1	StringTie	exon	151139976	151140090	1000	-	.	gene_id "MSTRG.10611"; transcript_id "MSTRG.10611.47"; exon_number "15";
chr1	StringTie	exon	151142504	151142772	1000	-	.	gene_id "MSTRG.10611"; transcript_id "MSTRG.10611.47"; exon_number "16";
chr1	StringTie	exon	151144385	151144434	1000	-	.	gene_id "MSTRG.10611"; transcript_id "MSTRG.10611.47"; exon_number "17";
chr1	StringTie	exon	151146429	151146669	1000	-	.	gene_id "MSTRG.10611"; transcript_id "MSTRG.10611.47"; exon_number "18";
chr1	StringTie	transcript	151130010	151165992	1000	-	.	gene_id "MSTRG.10611"; transcript_id "MSTRG.10611.48";
chr1	StringTie	exon	151130010	151133517	1000	-	.	gene_id "MSTRG.10611"; transcript_id "MSTRG.10611.48"; exon_number "1";
chr1	StringTie	exon	151134401	151134445	1000	-	.	gene_id "MSTRG.10611"; transcript_id "MSTRG.10611.48"; exon_number "2";
chr1	StringTie	exon	151134620	151134675	1000	-	.	gene_id "MSTRG.10611"; transcript_id "MSTRG.10611.48"; exon_number "3";
chr1	StringTie	exon	151134798	151134875	1000	-	.	gene_id "MSTRG.10611"; transcript_id "MSTRG.10611.48"; exon_number "4";
chr1	StringTie	exon	151135163	151135309	1000	-	.	gene_id "MSTRG.10611"; transcript_id "MSTRG.10611.48"; exon_number "5";
chr1	StringTie	exon	151135591	151135764	1000	-	.	gene_id "MSTRG.10611"; transcript_id "MSTRG.10611.48"; exon_number "6";
chr1	StringTie	exon	151136011	151136163	1000	-	.	gene_id "MSTRG.10611"; transcript_id "MSTRG.10611.48"; exon_number "7";
chr1	StringTie	exon	151136448	151136579	1000	-	.	gene_id "MSTRG.10611"; transcript_id "MSTRG.10611.48"; exon_number "8";
chr1	StringTie	exon	151136857	151137074	1000	-	.	gene_id "MSTRG.10611"; transcript_id "MSTRG.10611.48"; exon_number "9";
chr1	StringTie	exon	151137711	151137799	1000	-	.	gene_id "MSTRG.10611"; transcript_id "MSTRG.10611.48"; exon_number "10";
chr1	StringTie	exon	151137986	151138105	1000	-	.	gene_id "MSTRG.10611"; transcript_id "MSTRG.10611.48"; exon_number "11";
chr1	StringTie	exon	151138316	151138406	1000	-	.	gene_id "MSTRG.10611"; transcript_id "MSTRG.10611.48"; exon_number "12";
chr1	StringTie	exon	151138630	151138731	1000	-	.	gene_id "MSTRG.10611"; transcript_id "MSTRG.10611.48"; exon_number "13";
chr1	StringTie	exon	151139425	151139481	1000	-	.	gene_id "MSTRG.10611"; transcript_id "MSTRG.10611.48"; exon_number "14";
chr1	StringTie	exon	151139638	151139701	1000	-	.	gene_id "MSTRG.10611"; transcript_id "MSTRG.10611.48"; exon_number "15";
chr1	StringTie	exon	151139976	151140090	1000	-	.	gene_id "MSTRG.10611"; transcript_id "MSTRG.10611.48"; exon_number "16";
chr1	StringTie	exon	151142504	151142675	1000	-	.	gene_id "MSTRG.10611"; transcript_id "MSTRG.10611.48"; exon_number "17";
chr1	StringTie	exon	151144385	151144434	1000	-	.	gene_id "MSTRG.10611"; transcript_id "MSTRG.10611.48"; exon_number "18";
chr1	StringTie	exon	151145024	151147254	1000	-	.	gene_id "MSTRG.10611"; transcript_id "MSTRG.10611.48"; exon_number "19";
chr1	StringTie	exon	151149965	151150104	1000	-	.	gene_id "MSTRG.10611"; transcript_id "MSTRG.10611.48"; exon_number "20";
chr1	StringTie	exon	151160815	151161020	1000	-	.	gene_id "MSTRG.10611"; transcript_id "MSTRG.10611.48"; exon_number "21";
chr1	StringTie	exon	151161736	151162100	1000	-	.	gene_id "MSTRG.10611"; transcript_id "MSTRG.10611.48"; exon_number "22";
chr1	StringTie	exon	151165079	151165992	1000	-	.	gene_id "MSTRG.10611"; transcript_id "MSTRG.10611.48"; exon_number "23";
chr1	StringTie	transcript	151130010	151165976	1000	-	.	gene_id "MSTRG.10611"; transcript_id "MSTRG.10611.49";
chr1	StringTie	exon	151130010	151133517	1000	-	.	gene_id "MSTRG.10611"; transcript_id "MSTRG.10611.49"; exon_number "1";
chr1	StringTie	exon	151134401	151134445	1000	-	.	gene_id "MSTRG.10611"; transcript_id "MSTRG.10611.49"; exon_number "2";
chr1	StringTie	exon	151134620	151134675	1000	-	.	gene_id "MSTRG.10611"; transcript_id "MSTRG.10611.49"; exon_number "3";
chr1	StringTie	exon	151134798	151134875	1000	-	.	gene_id "MSTRG.10611"; transcript_id "MSTRG.10611.49"; exon_number "4";
chr1	StringTie	exon	151135163	151135309	1000	-	.	gene_id "MSTRG.10611"; transcript_id "MSTRG.10611.49"; exon_number "5";
chr1	StringTie	exon	151135591	151135764	1000	-	.	gene_id "MSTRG.10611"; transcript_id "MSTRG.10611.49"; exon_number "6";
chr1	StringTie	exon	151136011	151136163	1000	-	.	gene_id "MSTRG.10611"; transcript_id "MSTRG.10611.49"; exon_number "7";
chr1	StringTie	exon	151136448	151136579	1000	-	.	gene_id "MSTRG.10611"; transcript_id "MSTRG.10611.49"; exon_number "8";
chr1	StringTie	exon	151136857	151137074	1000	-	.	gene_id "MSTRG.10611"; transcript_id "MSTRG.10611.49"; exon_number "9";
chr1	StringTie	exon	151137711	151137799	1000	-	.	gene_id "MSTRG.10611"; transcript_id "MSTRG.10611.49"; exon_number "10";
chr1	StringTie	exon	151138009	151138105	1000	-	.	gene_id "MSTRG.10611"; transcript_id "MSTRG.10611.49"; exon_number "11";
chr1	StringTie	exon	151138316	151138406	1000	-	.	gene_id "MSTRG.10611"; transcript_id "MSTRG.10611.49"; exon_number "12";
chr1	StringTie	exon	151138630	151138731	1000	-	.	gene_id "MSTRG.10611"; transcript_id "MSTRG.10611.49"; exon_number "13";
chr1	StringTie	exon	151139425	151139481	1000	-	.	gene_id "MSTRG.10611"; transcript_id "MSTRG.10611.49"; exon_number "14";
chr1	StringTie	exon	151139638	151139701	1000	-	.	gene_id "MSTRG.10611"; transcript_id "MSTRG.10611.49"; exon_number "15";
chr1	StringTie	exon	151139976	151140090	1000	-	.	gene_id "MSTRG.10611"; transcript_id "MSTRG.10611.49"; exon_number "16";
chr1	StringTie	exon	151142504	151142675	1000	-	.	gene_id "MSTRG.10611"; transcript_id "MSTRG.10611.49"; exon_number "17";
chr1	StringTie	exon	151144385	151144434	1000	-	.	gene_id "MSTRG.10611"; transcript_id "MSTRG.10611.49"; exon_number "18";
chr1	StringTie	exon	151146433	151147254	1000	-	.	gene_id "MSTRG.10611"; transcript_id "MSTRG.10611.49"; exon_number "19";
chr1	StringTie	exon	151149965	151150104	1000	-	.	gene_id "MSTRG.10611"; transcript_id "MSTRG.10611.49"; exon_number "20";
chr1	StringTie	exon	151160815	151161020	1000	-	.	gene_id "MSTRG.10611"; transcript_id "MSTRG.10611.49"; exon_number "21";
chr1	StringTie	exon	151161736	151162100	1000	-	.	gene_id "MSTRG.10611"; transcript_id "MSTRG.10611.49"; exon_number "22";
chr1	StringTie	exon	151165079	151165976	1000	-	.	gene_id "MSTRG.10611"; transcript_id "MSTRG.10611.49"; exon_number "23";
chr1	StringTie	transcript	151128208	151150166	1000	-	.	gene_id "MSTRG.10611"; transcript_id "MSTRG.10611.5";
chr1	StringTie	exon	151128208	151133517	1000	-	.	gene_id "MSTRG.10611"; transcript_id "MSTRG.10611.5"; exon_number "1";
chr1	StringTie	exon	151134401	151134445	1000	-	.	gene_id "MSTRG.10611"; transcript_id "MSTRG.10611.5"; exon_number "2";
chr1	StringTie	exon	151134620	151134675	1000	-	.	gene_id "MSTRG.10611"; transcript_id "MSTRG.10611.5"; exon_number "3";
chr1	StringTie	exon	151134798	151134875	1000	-	.	gene_id "MSTRG.10611"; transcript_id "MSTRG.10611.5"; exon_number "4";
chr1	StringTie	exon	151135163	151135309	1000	-	.	gene_id "MSTRG.10611"; transcript_id "MSTRG.10611.5"; exon_number "5";
chr1	StringTie	exon	151135591	151135764	1000	-	.	gene_id "MSTRG.10611"; transcript_id "MSTRG.10611.5"; exon_number "6";
chr1	StringTie	exon	151136011	151136163	1000	-	.	gene_id "MSTRG.10611"; transcript_id "MSTRG.10611.5"; exon_number "7";
chr1	StringTie	exon	151136448	151136579	1000	-	.	gene_id "MSTRG.10611"; transcript_id "MSTRG.10611.5"; exon_number "8";
chr1	StringTie	exon	151136857	151137074	1000	-	.	gene_id "MSTRG.10611"; transcript_id "MSTRG.10611.5"; exon_number "9";
chr1	StringTie	exon	151137711	151137799	1000	-	.	gene_id "MSTRG.10611"; transcript_id "MSTRG.10611.5"; exon_number "10";
chr1	StringTie	exon	151137986	151138105	1000	-	.	gene_id "MSTRG.10611"; transcript_id "MSTRG.10611.5"; exon_number "11";
chr1	StringTie	exon	151138316	151138406	1000	-	.	gene_id "MSTRG.10611"; transcript_id "MSTRG.10611.5"; exon_number "12";
chr1	StringTie	exon	151138630	151138731	1000	-	.	gene_id "MSTRG.10611"; transcript_id "MSTRG.10611.5"; exon_number "13";
chr1	StringTie	exon	151139425	151139481	1000	-	.	gene_id "MSTRG.10611"; transcript_id "MSTRG.10611.5"; exon_number "14";
chr1	StringTie	exon	151139638	151139701	1000	-	.	gene_id "MSTRG.10611"; transcript_id "MSTRG.10611.5"; exon_number "15";
chr1	StringTie	exon	151139976	151140090	1000	-	.	gene_id "MSTRG.10611"; transcript_id "MSTRG.10611.5"; exon_number "16";
chr1	StringTie	exon	151142504	151142772	1000	-	.	gene_id "MSTRG.10611"; transcript_id "MSTRG.10611.5"; exon_number "17";
chr1	StringTie	exon	151144385	151146576	1000	-	.	gene_id "MSTRG.10611"; transcript_id "MSTRG.10611.5"; exon_number "18";
chr1	StringTie	exon	151149965	151150166	1000	-	.	gene_id "MSTRG.10611"; transcript_id "MSTRG.10611.5"; exon_number "19";
chr1	StringTie	transcript	151130014	151147310	1000	-	.	gene_id "MSTRG.10611"; transcript_id "MSTRG.10611.50";
chr1	StringTie	exon	151130014	151133517	1000	-	.	gene_id "MSTRG.10611"; transcript_id "MSTRG.10611.50"; exon_number "1";
chr1	StringTie	exon	151134401	151134445	1000	-	.	gene_id "MSTRG.10611"; transcript_id "MSTRG.10611.50"; exon_number "2";
chr1	StringTie	exon	151134620	151134675	1000	-	.	gene_id "MSTRG.10611"; transcript_id "MSTRG.10611.50"; exon_number "3";
chr1	StringTie	exon	151134798	151134875	1000	-	.	gene_id "MSTRG.10611"; transcript_id "MSTRG.10611.50"; exon_number "4";
chr1	StringTie	exon	151135163	151135303	1000	-	.	gene_id "MSTRG.10611"; transcript_id "MSTRG.10611.50"; exon_number "5";
chr1	StringTie	exon	151135591	151135764	1000	-	.	gene_id "MSTRG.10611"; transcript_id "MSTRG.10611.50"; exon_number "6";
chr1	StringTie	exon	151136011	151136163	1000	-	.	gene_id "MSTRG.10611"; transcript_id "MSTRG.10611.50"; exon_number "7";
chr1	StringTie	exon	151136448	151136579	1000	-	.	gene_id "MSTRG.10611"; transcript_id "MSTRG.10611.50"; exon_number "8";
chr1	StringTie	exon	151136857	151137074	1000	-	.	gene_id "MSTRG.10611"; transcript_id "MSTRG.10611.50"; exon_number "9";
chr1	StringTie	exon	151137711	151137799	1000	-	.	gene_id "MSTRG.10611"; transcript_id "MSTRG.10611.50"; exon_number "10";
chr1	StringTie	exon	151137986	151138105	1000	-	.	gene_id "MSTRG.10611"; transcript_id "MSTRG.10611.50"; exon_number "11";
chr1	StringTie	exon	151138316	151138406	1000	-	.	gene_id "MSTRG.10611"; transcript_id "MSTRG.10611.50"; exon_number "12";
chr1	StringTie	exon	151138630	151138731	1000	-	.	gene_id "MSTRG.10611"; transcript_id "MSTRG.10611.50"; exon_number "13";
chr1	StringTie	exon	151139425	151139481	1000	-	.	gene_id "MSTRG.10611"; transcript_id "MSTRG.10611.50"; exon_number "14";
chr1	StringTie	exon	151139638	151139701	1000	-	.	gene_id "MSTRG.10611"; transcript_id "MSTRG.10611.50"; exon_number "15";
chr1	StringTie	exon	151139976	151140090	1000	-	.	gene_id "MSTRG.10611"; transcript_id "MSTRG.10611.50"; exon_number "16";
chr1	StringTie	exon	151142504	151142675	1000	-	.	gene_id "MSTRG.10611"; transcript_id "MSTRG.10611.50"; exon_number "17";
chr1	StringTie	exon	151144385	151144434	1000	-	.	gene_id "MSTRG.10611"; transcript_id "MSTRG.10611.50"; exon_number "18";
chr1	StringTie	exon	151146433	151147310	1000	-	.	gene_id "MSTRG.10611"; transcript_id "MSTRG.10611.50"; exon_number "19";
chr1	StringTie	transcript	151130018	151147811	1000	-	.	gene_id "MSTRG.10611"; transcript_id "MSTRG.10611.51";
chr1	StringTie	exon	151130018	151133517	1000	-	.	gene_id "MSTRG.10611"; transcript_id "MSTRG.10611.51"; exon_number "1";
chr1	StringTie	exon	151134401	151134445	1000	-	.	gene_id "MSTRG.10611"; transcript_id "MSTRG.10611.51"; exon_number "2";
chr1	StringTie	exon	151134620	151134675	1000	-	.	gene_id "MSTRG.10611"; transcript_id "MSTRG.10611.51"; exon_number "3";
chr1	StringTie	exon	151134798	151134875	1000	-	.	gene_id "MSTRG.10611"; transcript_id "MSTRG.10611.51"; exon_number "4";
chr1	StringTie	exon	151135163	151135309	1000	-	.	gene_id "MSTRG.10611"; transcript_id "MSTRG.10611.51"; exon_number "5";
chr1	StringTie	exon	151135591	151135764	1000	-	.	gene_id "MSTRG.10611"; transcript_id "MSTRG.10611.51"; exon_number "6";
chr1	StringTie	exon	151136011	151136163	1000	-	.	gene_id "MSTRG.10611"; transcript_id "MSTRG.10611.51"; exon_number "7";
chr1	StringTie	exon	151136448	151136579	1000	-	.	gene_id "MSTRG.10611"; transcript_id "MSTRG.10611.51"; exon_number "8";
chr1	StringTie	exon	151136857	151137074	1000	-	.	gene_id "MSTRG.10611"; transcript_id "MSTRG.10611.51"; exon_number "9";
chr1	StringTie	exon	151137711	151137799	1000	-	.	gene_id "MSTRG.10611"; transcript_id "MSTRG.10611.51"; exon_number "10";
chr1	StringTie	exon	151137986	151138105	1000	-	.	gene_id "MSTRG.10611"; transcript_id "MSTRG.10611.51"; exon_number "11";
chr1	StringTie	exon	151138316	151138406	1000	-	.	gene_id "MSTRG.10611"; transcript_id "MSTRG.10611.51"; exon_number "12";
chr1	StringTie	exon	151138630	151138731	1000	-	.	gene_id "MSTRG.10611"; transcript_id "MSTRG.10611.51"; exon_number "13";
chr1	StringTie	exon	151139425	151139481	1000	-	.	gene_id "MSTRG.10611"; transcript_id "MSTRG.10611.51"; exon_number "14";
chr1	StringTie	exon	151139638	151139701	1000	-	.	gene_id "MSTRG.10611"; transcript_id "MSTRG.10611.51"; exon_number "15";
chr1	StringTie	exon	151139976	151140090	1000	-	.	gene_id "MSTRG.10611"; transcript_id "MSTRG.10611.51"; exon_number "16";
chr1	StringTie	exon	151142663	151142675	1000	-	.	gene_id "MSTRG.10611"; transcript_id "MSTRG.10611.51"; exon_number "17";
chr1	StringTie	exon	151144385	151147254	1000	-	.	gene_id "MSTRG.10611"; transcript_id "MSTRG.10611.51"; exon_number "18";
chr1	StringTie	exon	151147666	151147811	1000	-	.	gene_id "MSTRG.10611"; transcript_id "MSTRG.10611.51"; exon_number "19";
chr1	StringTie	transcript	151130021	151147814	1000	-	.	gene_id "MSTRG.10611"; transcript_id "MSTRG.10611.52";
chr1	StringTie	exon	151130021	151133517	1000	-	.	gene_id "MSTRG.10611"; transcript_id "MSTRG.10611.52"; exon_number "1";
chr1	StringTie	exon	151134401	151134445	1000	-	.	gene_id "MSTRG.10611"; transcript_id "MSTRG.10611.52"; exon_number "2";
chr1	StringTie	exon	151134620	151134675	1000	-	.	gene_id "MSTRG.10611"; transcript_id "MSTRG.10611.52"; exon_number "3";
chr1	StringTie	exon	151134798	151134875	1000	-	.	gene_id "MSTRG.10611"; transcript_id "MSTRG.10611.52"; exon_number "4";
chr1	StringTie	exon	151135163	151135309	1000	-	.	gene_id "MSTRG.10611"; transcript_id "MSTRG.10611.52"; exon_number "5";
chr1	StringTie	exon	151135591	151135764	1000	-	.	gene_id "MSTRG.10611"; transcript_id "MSTRG.10611.52"; exon_number "6";
chr1	StringTie	exon	151136011	151136163	1000	-	.	gene_id "MSTRG.10611"; transcript_id "MSTRG.10611.52"; exon_number "7";
chr1	StringTie	exon	151136448	151136579	1000	-	.	gene_id "MSTRG.10611"; transcript_id "MSTRG.10611.52"; exon_number "8";
chr1	StringTie	exon	151136857	151137074	1000	-	.	gene_id "MSTRG.10611"; transcript_id "MSTRG.10611.52"; exon_number "9";
chr1	StringTie	exon	151137711	151137799	1000	-	.	gene_id "MSTRG.10611"; transcript_id "MSTRG.10611.52"; exon_number "10";
chr1	StringTie	exon	151137986	151138105	1000	-	.	gene_id "MSTRG.10611"; transcript_id "MSTRG.10611.52"; exon_number "11";
chr1	StringTie	exon	151138316	151138406	1000	-	.	gene_id "MSTRG.10611"; transcript_id "MSTRG.10611.52"; exon_number "12";
chr1	StringTie	exon	151138630	151138731	1000	-	.	gene_id "MSTRG.10611"; transcript_id "MSTRG.10611.52"; exon_number "13";
chr1	StringTie	exon	151139425	151139481	1000	-	.	gene_id "MSTRG.10611"; transcript_id "MSTRG.10611.52"; exon_number "14";
chr1	StringTie	exon	151139638	151139701	1000	-	.	gene_id "MSTRG.10611"; transcript_id "MSTRG.10611.52"; exon_number "15";
chr1	StringTie	exon	151139976	151140090	1000	-	.	gene_id "MSTRG.10611"; transcript_id "MSTRG.10611.52"; exon_number "16";
chr1	StringTie	exon	151142369	151142675	1000	-	.	gene_id "MSTRG.10611"; transcript_id "MSTRG.10611.52"; exon_number "17";
chr1	StringTie	exon	151144385	151147254	1000	-	.	gene_id "MSTRG.10611"; transcript_id "MSTRG.10611.52"; exon_number "18";
chr1	StringTie	exon	151147666	151147814	1000	-	.	gene_id "MSTRG.10611"; transcript_id "MSTRG.10611.52"; exon_number "19";
chr1	StringTie	transcript	151130023	151165997	1000	-	.	gene_id "MSTRG.10611"; transcript_id "MSTRG.10611.53";
chr1	StringTie	exon	151130023	151133517	1000	-	.	gene_id "MSTRG.10611"; transcript_id "MSTRG.10611.53"; exon_number "1";
chr1	StringTie	exon	151134401	151134445	1000	-	.	gene_id "MSTRG.10611"; transcript_id "MSTRG.10611.53"; exon_number "2";
chr1	StringTie	exon	151134620	151134675	1000	-	.	gene_id "MSTRG.10611"; transcript_id "MSTRG.10611.53"; exon_number "3";
chr1	StringTie	exon	151134798	151134875	1000	-	.	gene_id "MSTRG.10611"; transcript_id "MSTRG.10611.53"; exon_number "4";
chr1	StringTie	exon	151135163	151135309	1000	-	.	gene_id "MSTRG.10611"; transcript_id "MSTRG.10611.53"; exon_number "5";
chr1	StringTie	exon	151135591	151135764	1000	-	.	gene_id "MSTRG.10611"; transcript_id "MSTRG.10611.53"; exon_number "6";
chr1	StringTie	exon	151136011	151136163	1000	-	.	gene_id "MSTRG.10611"; transcript_id "MSTRG.10611.53"; exon_number "7";
chr1	StringTie	exon	151136448	151136579	1000	-	.	gene_id "MSTRG.10611"; transcript_id "MSTRG.10611.53"; exon_number "8";
chr1	StringTie	exon	151136857	151137074	1000	-	.	gene_id "MSTRG.10611"; transcript_id "MSTRG.10611.53"; exon_number "9";
chr1	StringTie	exon	151137711	151137799	1000	-	.	gene_id "MSTRG.10611"; transcript_id "MSTRG.10611.53"; exon_number "10";
chr1	StringTie	exon	151137986	151138105	1000	-	.	gene_id "MSTRG.10611"; transcript_id "MSTRG.10611.53"; exon_number "11";
chr1	StringTie	exon	151138316	151138406	1000	-	.	gene_id "MSTRG.10611"; transcript_id "MSTRG.10611.53"; exon_number "12";
chr1	StringTie	exon	151138630	151138731	1000	-	.	gene_id "MSTRG.10611"; transcript_id "MSTRG.10611.53"; exon_number "13";
chr1	StringTie	exon	151139425	151139481	1000	-	.	gene_id "MSTRG.10611"; transcript_id "MSTRG.10611.53"; exon_number "14";
chr1	StringTie	exon	151139638	151139701	1000	-	.	gene_id "MSTRG.10611"; transcript_id "MSTRG.10611.53"; exon_number "15";
chr1	StringTie	exon	151139976	151140090	1000	-	.	gene_id "MSTRG.10611"; transcript_id "MSTRG.10611.53"; exon_number "16";
chr1	StringTie	exon	151142504	151142675	1000	-	.	gene_id "MSTRG.10611"; transcript_id "MSTRG.10611.53"; exon_number "17";
chr1	StringTie	exon	151144385	151147254	1000	-	.	gene_id "MSTRG.10611"; transcript_id "MSTRG.10611.53"; exon_number "18";
chr1	StringTie	exon	151147666	151147817	1000	-	.	gene_id "MSTRG.10611"; transcript_id "MSTRG.10611.53"; exon_number "19";
chr1	StringTie	exon	151149965	151150104	1000	-	.	gene_id "MSTRG.10611"; transcript_id "MSTRG.10611.53"; exon_number "20";
chr1	StringTie	exon	151160815	151161020	1000	-	.	gene_id "MSTRG.10611"; transcript_id "MSTRG.10611.53"; exon_number "21";
chr1	StringTie	exon	151161736	151162100	1000	-	.	gene_id "MSTRG.10611"; transcript_id "MSTRG.10611.53"; exon_number "22";
chr1	StringTie	exon	151165079	151165267	1000	-	.	gene_id "MSTRG.10611"; transcript_id "MSTRG.10611.53"; exon_number "23";
chr1	StringTie	exon	151165747	151165997	1000	-	.	gene_id "MSTRG.10611"; transcript_id "MSTRG.10611.53"; exon_number "24";
chr1	StringTie	transcript	151130024	151150278	1000	-	.	gene_id "MSTRG.10611"; transcript_id "MSTRG.10611.54";
chr1	StringTie	exon	151130024	151133517	1000	-	.	gene_id "MSTRG.10611"; transcript_id "MSTRG.10611.54"; exon_number "1";
chr1	StringTie	exon	151134401	151134445	1000	-	.	gene_id "MSTRG.10611"; transcript_id "MSTRG.10611.54"; exon_number "2";
chr1	StringTie	exon	151134620	151134675	1000	-	.	gene_id "MSTRG.10611"; transcript_id "MSTRG.10611.54"; exon_number "3";
chr1	StringTie	exon	151134798	151134875	1000	-	.	gene_id "MSTRG.10611"; transcript_id "MSTRG.10611.54"; exon_number "4";
chr1	StringTie	exon	151135163	151135309	1000	-	.	gene_id "MSTRG.10611"; transcript_id "MSTRG.10611.54"; exon_number "5";
chr1	StringTie	exon	151135591	151135764	1000	-	.	gene_id "MSTRG.10611"; transcript_id "MSTRG.10611.54"; exon_number "6";
chr1	StringTie	exon	151136011	151136163	1000	-	.	gene_id "MSTRG.10611"; transcript_id "MSTRG.10611.54"; exon_number "7";
chr1	StringTie	exon	151136448	151136579	1000	-	.	gene_id "MSTRG.10611"; transcript_id "MSTRG.10611.54"; exon_number "8";
chr1	StringTie	exon	151136857	151137074	1000	-	.	gene_id "MSTRG.10611"; transcript_id "MSTRG.10611.54"; exon_number "9";
chr1	StringTie	exon	151137711	151137799	1000	-	.	gene_id "MSTRG.10611"; transcript_id "MSTRG.10611.54"; exon_number "10";
chr1	StringTie	exon	151138009	151138105	1000	-	.	gene_id "MSTRG.10611"; transcript_id "MSTRG.10611.54"; exon_number "11";
chr1	StringTie	exon	151138316	151138406	1000	-	.	gene_id "MSTRG.10611"; transcript_id "MSTRG.10611.54"; exon_number "12";
chr1	StringTie	exon	151138630	151138731	1000	-	.	gene_id "MSTRG.10611"; transcript_id "MSTRG.10611.54"; exon_number "13";
chr1	StringTie	exon	151139425	151139481	1000	-	.	gene_id "MSTRG.10611"; transcript_id "MSTRG.10611.54"; exon_number "14";
chr1	StringTie	exon	151139638	151139701	1000	-	.	gene_id "MSTRG.10611"; transcript_id "MSTRG.10611.54"; exon_number "15";
chr1	StringTie	exon	151139976	151140090	1000	-	.	gene_id "MSTRG.10611"; transcript_id "MSTRG.10611.54"; exon_number "16";
chr1	StringTie	exon	151142504	151142675	1000	-	.	gene_id "MSTRG.10611"; transcript_id "MSTRG.10611.54"; exon_number "17";
chr1	StringTie	exon	151144385	151147254	1000	-	.	gene_id "MSTRG.10611"; transcript_id "MSTRG.10611.54"; exon_number "18";
chr1	StringTie	exon	151147666	151148760	1000	-	.	gene_id "MSTRG.10611"; transcript_id "MSTRG.10611.54"; exon_number "19";
chr1	StringTie	exon	151149965	151150278	1000	-	.	gene_id "MSTRG.10611"; transcript_id "MSTRG.10611.54"; exon_number "20";
chr1	StringTie	transcript	151130026	151146699	1000	-	.	gene_id "MSTRG.10611"; transcript_id "MSTRG.10611.55";
chr1	StringTie	exon	151130026	151133517	1000	-	.	gene_id "MSTRG.10611"; transcript_id "MSTRG.10611.55"; exon_number "1";
chr1	StringTie	exon	151134401	151134445	1000	-	.	gene_id "MSTRG.10611"; transcript_id "MSTRG.10611.55"; exon_number "2";
chr1	StringTie	exon	151134620	151134675	1000	-	.	gene_id "MSTRG.10611"; transcript_id "MSTRG.10611.55"; exon_number "3";
chr1	StringTie	exon	151134798	151134875	1000	-	.	gene_id "MSTRG.10611"; transcript_id "MSTRG.10611.55"; exon_number "4";
chr1	StringTie	exon	151135163	151135303	1000	-	.	gene_id "MSTRG.10611"; transcript_id "MSTRG.10611.55"; exon_number "5";
chr1	StringTie	exon	151135591	151135764	1000	-	.	gene_id "MSTRG.10611"; transcript_id "MSTRG.10611.55"; exon_number "6";
chr1	StringTie	exon	151136011	151136163	1000	-	.	gene_id "MSTRG.10611"; transcript_id "MSTRG.10611.55"; exon_number "7";
chr1	StringTie	exon	151136448	151136579	1000	-	.	gene_id "MSTRG.10611"; transcript_id "MSTRG.10611.55"; exon_number "8";
chr1	StringTie	exon	151136857	151137074	1000	-	.	gene_id "MSTRG.10611"; transcript_id "MSTRG.10611.55"; exon_number "9";
chr1	StringTie	exon	151137711	151137799	1000	-	.	gene_id "MSTRG.10611"; transcript_id "MSTRG.10611.55"; exon_number "10";
chr1	StringTie	exon	151138009	151138105	1000	-	.	gene_id "MSTRG.10611"; transcript_id "MSTRG.10611.55"; exon_number "11";
chr1	StringTie	exon	151138316	151138406	1000	-	.	gene_id "MSTRG.10611"; transcript_id "MSTRG.10611.55"; exon_number "12";
chr1	StringTie	exon	151138630	151138731	1000	-	.	gene_id "MSTRG.10611"; transcript_id "MSTRG.10611.55"; exon_number "13";
chr1	StringTie	exon	151139425	151139481	1000	-	.	gene_id "MSTRG.10611"; transcript_id "MSTRG.10611.55"; exon_number "14";
chr1	StringTie	exon	151139638	151139701	1000	-	.	gene_id "MSTRG.10611"; transcript_id "MSTRG.10611.55"; exon_number "15";
chr1	StringTie	exon	151139976	151140090	1000	-	.	gene_id "MSTRG.10611"; transcript_id "MSTRG.10611.55"; exon_number "16";
chr1	StringTie	exon	151142504	151142675	1000	-	.	gene_id "MSTRG.10611"; transcript_id "MSTRG.10611.55"; exon_number "17";
chr1	StringTie	exon	151144385	151144434	1000	-	.	gene_id "MSTRG.10611"; transcript_id "MSTRG.10611.55"; exon_number "18";
chr1	StringTie	exon	151145024	151145284	1000	-	.	gene_id "MSTRG.10611"; transcript_id "MSTRG.10611.55"; exon_number "19";
chr1	StringTie	exon	151146433	151146699	1000	-	.	gene_id "MSTRG.10611"; transcript_id "MSTRG.10611.55"; exon_number "20";
chr1	StringTie	transcript	151130026	151150108	1000	-	.	gene_id "MSTRG.10611"; transcript_id "MSTRG.10611.56";
chr1	StringTie	exon	151130026	151133517	1000	-	.	gene_id "MSTRG.10611"; transcript_id "MSTRG.10611.56"; exon_number "1";
chr1	StringTie	exon	151134401	151134445	1000	-	.	gene_id "MSTRG.10611"; transcript_id "MSTRG.10611.56"; exon_number "2";
chr1	StringTie	exon	151134620	151134675	1000	-	.	gene_id "MSTRG.10611"; transcript_id "MSTRG.10611.56"; exon_number "3";
chr1	StringTie	exon	151134798	151134875	1000	-	.	gene_id "MSTRG.10611"; transcript_id "MSTRG.10611.56"; exon_number "4";
chr1	StringTie	exon	151135163	151135309	1000	-	.	gene_id "MSTRG.10611"; transcript_id "MSTRG.10611.56"; exon_number "5";
chr1	StringTie	exon	151135591	151135764	1000	-	.	gene_id "MSTRG.10611"; transcript_id "MSTRG.10611.56"; exon_number "6";
chr1	StringTie	exon	151136011	151136163	1000	-	.	gene_id "MSTRG.10611"; transcript_id "MSTRG.10611.56"; exon_number "7";
chr1	StringTie	exon	151136448	151136579	1000	-	.	gene_id "MSTRG.10611"; transcript_id "MSTRG.10611.56"; exon_number "8";
chr1	StringTie	exon	151136857	151137074	1000	-	.	gene_id "MSTRG.10611"; transcript_id "MSTRG.10611.56"; exon_number "9";
chr1	StringTie	exon	151137711	151137799	1000	-	.	gene_id "MSTRG.10611"; transcript_id "MSTRG.10611.56"; exon_number "10";
chr1	StringTie	exon	151137986	151138105	1000	-	.	gene_id "MSTRG.10611"; transcript_id "MSTRG.10611.56"; exon_number "11";
chr1	StringTie	exon	151138316	151138406	1000	-	.	gene_id "MSTRG.10611"; transcript_id "MSTRG.10611.56"; exon_number "12";
chr1	StringTie	exon	151138630	151138731	1000	-	.	gene_id "MSTRG.10611"; transcript_id "MSTRG.10611.56"; exon_number "13";
chr1	StringTie	exon	151139425	151139481	1000	-	.	gene_id "MSTRG.10611"; transcript_id "MSTRG.10611.56"; exon_number "14";
chr1	StringTie	exon	151139638	151139701	1000	-	.	gene_id "MSTRG.10611"; transcript_id "MSTRG.10611.56"; exon_number "15";
chr1	StringTie	exon	151139976	151140090	1000	-	.	gene_id "MSTRG.10611"; transcript_id "MSTRG.10611.56"; exon_number "16";
chr1	StringTie	exon	151142504	151142675	1000	-	.	gene_id "MSTRG.10611"; transcript_id "MSTRG.10611.56"; exon_number "17";
chr1	StringTie	exon	151144385	151144434	1000	-	.	gene_id "MSTRG.10611"; transcript_id "MSTRG.10611.56"; exon_number "18";
chr1	StringTie	exon	151146433	151146576	1000	-	.	gene_id "MSTRG.10611"; transcript_id "MSTRG.10611.56"; exon_number "19";
chr1	StringTie	exon	151149965	151150108	1000	-	.	gene_id "MSTRG.10611"; transcript_id "MSTRG.10611.56"; exon_number "20";
chr1	StringTie	transcript	151130027	151147769	1000	-	.	gene_id "MSTRG.10611"; transcript_id "MSTRG.10611.57";
chr1	StringTie	exon	151130027	151133517	1000	-	.	gene_id "MSTRG.10611"; transcript_id "MSTRG.10611.57"; exon_number "1";
chr1	StringTie	exon	151134401	151134445	1000	-	.	gene_id "MSTRG.10611"; transcript_id "MSTRG.10611.57"; exon_number "2";
chr1	StringTie	exon	151134620	151134675	1000	-	.	gene_id "MSTRG.10611"; transcript_id "MSTRG.10611.57"; exon_number "3";
chr1	StringTie	exon	151134798	151134872	1000	-	.	gene_id "MSTRG.10611"; transcript_id "MSTRG.10611.57"; exon_number "4";
chr1	StringTie	exon	151135163	151135309	1000	-	.	gene_id "MSTRG.10611"; transcript_id "MSTRG.10611.57"; exon_number "5";
chr1	StringTie	exon	151135591	151135764	1000	-	.	gene_id "MSTRG.10611"; transcript_id "MSTRG.10611.57"; exon_number "6";
chr1	StringTie	exon	151136011	151136163	1000	-	.	gene_id "MSTRG.10611"; transcript_id "MSTRG.10611.57"; exon_number "7";
chr1	StringTie	exon	151136448	151136579	1000	-	.	gene_id "MSTRG.10611"; transcript_id "MSTRG.10611.57"; exon_number "8";
chr1	StringTie	exon	151136857	151137074	1000	-	.	gene_id "MSTRG.10611"; transcript_id "MSTRG.10611.57"; exon_number "9";
chr1	StringTie	exon	151137711	151137799	1000	-	.	gene_id "MSTRG.10611"; transcript_id "MSTRG.10611.57"; exon_number "10";
chr1	StringTie	exon	151138009	151138105	1000	-	.	gene_id "MSTRG.10611"; transcript_id "MSTRG.10611.57"; exon_number "11";
chr1	StringTie	exon	151138316	151138406	1000	-	.	gene_id "MSTRG.10611"; transcript_id "MSTRG.10611.57"; exon_number "12";
chr1	StringTie	exon	151138630	151138731	1000	-	.	gene_id "MSTRG.10611"; transcript_id "MSTRG.10611.57"; exon_number "13";
chr1	StringTie	exon	151139425	151139481	1000	-	.	gene_id "MSTRG.10611"; transcript_id "MSTRG.10611.57"; exon_number "14";
chr1	StringTie	exon	151139638	151139701	1000	-	.	gene_id "MSTRG.10611"; transcript_id "MSTRG.10611.57"; exon_number "15";
chr1	StringTie	exon	151139976	151140090	1000	-	.	gene_id "MSTRG.10611"; transcript_id "MSTRG.10611.57"; exon_number "16";
chr1	StringTie	exon	151142504	151142675	1000	-	.	gene_id "MSTRG.10611"; transcript_id "MSTRG.10611.57"; exon_number "17";
chr1	StringTie	exon	151144385	151144434	1000	-	.	gene_id "MSTRG.10611"; transcript_id "MSTRG.10611.57"; exon_number "18";
chr1	StringTie	exon	151146433	151147254	1000	-	.	gene_id "MSTRG.10611"; transcript_id "MSTRG.10611.57"; exon_number "19";
chr1	StringTie	exon	151147666	151147769	1000	-	.	gene_id "MSTRG.10611"; transcript_id "MSTRG.10611.57"; exon_number "20";
chr1	StringTie	transcript	151130027	151148184	1000	-	.	gene_id "MSTRG.10611"; transcript_id "MSTRG.10611.58";
chr1	StringTie	exon	151130027	151133517	1000	-	.	gene_id "MSTRG.10611"; transcript_id "MSTRG.10611.58"; exon_number "1";
chr1	StringTie	exon	151134401	151134445	1000	-	.	gene_id "MSTRG.10611"; transcript_id "MSTRG.10611.58"; exon_number "2";
chr1	StringTie	exon	151134620	151134675	1000	-	.	gene_id "MSTRG.10611"; transcript_id "MSTRG.10611.58"; exon_number "3";
chr1	StringTie	exon	151134798	151134875	1000	-	.	gene_id "MSTRG.10611"; transcript_id "MSTRG.10611.58"; exon_number "4";
chr1	StringTie	exon	151135163	151135309	1000	-	.	gene_id "MSTRG.10611"; transcript_id "MSTRG.10611.58"; exon_number "5";
chr1	StringTie	exon	151135591	151135764	1000	-	.	gene_id "MSTRG.10611"; transcript_id "MSTRG.10611.58"; exon_number "6";
chr1	StringTie	exon	151136011	151136163	1000	-	.	gene_id "MSTRG.10611"; transcript_id "MSTRG.10611.58"; exon_number "7";
chr1	StringTie	exon	151136448	151136579	1000	-	.	gene_id "MSTRG.10611"; transcript_id "MSTRG.10611.58"; exon_number "8";
chr1	StringTie	exon	151136857	151137074	1000	-	.	gene_id "MSTRG.10611"; transcript_id "MSTRG.10611.58"; exon_number "9";
chr1	StringTie	exon	151137711	151137799	1000	-	.	gene_id "MSTRG.10611"; transcript_id "MSTRG.10611.58"; exon_number "10";
chr1	StringTie	exon	151138009	151138105	1000	-	.	gene_id "MSTRG.10611"; transcript_id "MSTRG.10611.58"; exon_number "11";
chr1	StringTie	exon	151138316	151138406	1000	-	.	gene_id "MSTRG.10611"; transcript_id "MSTRG.10611.58"; exon_number "12";
chr1	StringTie	exon	151138630	151138731	1000	-	.	gene_id "MSTRG.10611"; transcript_id "MSTRG.10611.58"; exon_number "13";
chr1	StringTie	exon	151139425	151139481	1000	-	.	gene_id "MSTRG.10611"; transcript_id "MSTRG.10611.58"; exon_number "14";
chr1	StringTie	exon	151139638	151139701	1000	-	.	gene_id "MSTRG.10611"; transcript_id "MSTRG.10611.58"; exon_number "15";
chr1	StringTie	exon	151139976	151140090	1000	-	.	gene_id "MSTRG.10611"; transcript_id "MSTRG.10611.58"; exon_number "16";
chr1	StringTie	exon	151142504	151142675	1000	-	.	gene_id "MSTRG.10611"; transcript_id "MSTRG.10611.58"; exon_number "17";
chr1	StringTie	exon	151144385	151144434	1000	-	.	gene_id "MSTRG.10611"; transcript_id "MSTRG.10611.58"; exon_number "18";
chr1	StringTie	exon	151145024	151147254	1000	-	.	gene_id "MSTRG.10611"; transcript_id "MSTRG.10611.58"; exon_number "19";
chr1	StringTie	exon	151147666	151148184	1000	-	.	gene_id "MSTRG.10611"; transcript_id "MSTRG.10611.58"; exon_number "20";
chr1	StringTie	transcript	151130027	151147790	1000	-	.	gene_id "MSTRG.10611"; transcript_id "MSTRG.10611.59";
chr1	StringTie	exon	151130027	151133517	1000	-	.	gene_id "MSTRG.10611"; transcript_id "MSTRG.10611.59"; exon_number "1";
chr1	StringTie	exon	151134401	151134445	1000	-	.	gene_id "MSTRG.10611"; transcript_id "MSTRG.10611.59"; exon_number "2";
chr1	StringTie	exon	151134620	151134675	1000	-	.	gene_id "MSTRG.10611"; transcript_id "MSTRG.10611.59"; exon_number "3";
chr1	StringTie	exon	151134798	151134875	1000	-	.	gene_id "MSTRG.10611"; transcript_id "MSTRG.10611.59"; exon_number "4";
chr1	StringTie	exon	151135163	151135309	1000	-	.	gene_id "MSTRG.10611"; transcript_id "MSTRG.10611.59"; exon_number "5";
chr1	StringTie	exon	151135591	151135764	1000	-	.	gene_id "MSTRG.10611"; transcript_id "MSTRG.10611.59"; exon_number "6";
chr1	StringTie	exon	151136011	151136163	1000	-	.	gene_id "MSTRG.10611"; transcript_id "MSTRG.10611.59"; exon_number "7";
chr1	StringTie	exon	151136448	151136579	1000	-	.	gene_id "MSTRG.10611"; transcript_id "MSTRG.10611.59"; exon_number "8";
chr1	StringTie	exon	151136857	151137074	1000	-	.	gene_id "MSTRG.10611"; transcript_id "MSTRG.10611.59"; exon_number "9";
chr1	StringTie	exon	151137711	151137799	1000	-	.	gene_id "MSTRG.10611"; transcript_id "MSTRG.10611.59"; exon_number "10";
chr1	StringTie	exon	151137986	151138105	1000	-	.	gene_id "MSTRG.10611"; transcript_id "MSTRG.10611.59"; exon_number "11";
chr1	StringTie	exon	151138316	151138406	1000	-	.	gene_id "MSTRG.10611"; transcript_id "MSTRG.10611.59"; exon_number "12";
chr1	StringTie	exon	151138630	151138731	1000	-	.	gene_id "MSTRG.10611"; transcript_id "MSTRG.10611.59"; exon_number "13";
chr1	StringTie	exon	151139425	151139481	1000	-	.	gene_id "MSTRG.10611"; transcript_id "MSTRG.10611.59"; exon_number "14";
chr1	StringTie	exon	151139638	151139701	1000	-	.	gene_id "MSTRG.10611"; transcript_id "MSTRG.10611.59"; exon_number "15";
chr1	StringTie	exon	151139976	151140090	1000	-	.	gene_id "MSTRG.10611"; transcript_id "MSTRG.10611.59"; exon_number "16";
chr1	StringTie	exon	151142504	151142675	1000	-	.	gene_id "MSTRG.10611"; transcript_id "MSTRG.10611.59"; exon_number "17";
chr1	StringTie	exon	151144385	151144434	1000	-	.	gene_id "MSTRG.10611"; transcript_id "MSTRG.10611.59"; exon_number "18";
chr1	StringTie	exon	151145024	151146576	1000	-	.	gene_id "MSTRG.10611"; transcript_id "MSTRG.10611.59"; exon_number "19";
chr1	StringTie	exon	151147009	151147254	1000	-	.	gene_id "MSTRG.10611"; transcript_id "MSTRG.10611.59"; exon_number "20";
chr1	StringTie	exon	151147666	151147790	1000	-	.	gene_id "MSTRG.10611"; transcript_id "MSTRG.10611.59"; exon_number "21";
chr1	StringTie	transcript	151128208	151146668	1000	-	.	gene_id "MSTRG.10611"; transcript_id "MSTRG.10611.6";
chr1	StringTie	exon	151128208	151133318	1000	-	.	gene_id "MSTRG.10611"; transcript_id "MSTRG.10611.6"; exon_number "1";
chr1	StringTie	exon	151134401	151134445	1000	-	.	gene_id "MSTRG.10611"; transcript_id "MSTRG.10611.6"; exon_number "2";
chr1	StringTie	exon	151134620	151134675	1000	-	.	gene_id "MSTRG.10611"; transcript_id "MSTRG.10611.6"; exon_number "3";
chr1	StringTie	exon	151134798	151134875	1000	-	.	gene_id "MSTRG.10611"; transcript_id "MSTRG.10611.6"; exon_number "4";
chr1	StringTie	exon	151135163	151135309	1000	-	.	gene_id "MSTRG.10611"; transcript_id "MSTRG.10611.6"; exon_number "5";
chr1	StringTie	exon	151135591	151135764	1000	-	.	gene_id "MSTRG.10611"; transcript_id "MSTRG.10611.6"; exon_number "6";
chr1	StringTie	exon	151136011	151136163	1000	-	.	gene_id "MSTRG.10611"; transcript_id "MSTRG.10611.6"; exon_number "7";
chr1	StringTie	exon	151136448	151136579	1000	-	.	gene_id "MSTRG.10611"; transcript_id "MSTRG.10611.6"; exon_number "8";
chr1	StringTie	exon	151136857	151137074	1000	-	.	gene_id "MSTRG.10611"; transcript_id "MSTRG.10611.6"; exon_number "9";
chr1	StringTie	exon	151137711	151137799	1000	-	.	gene_id "MSTRG.10611"; transcript_id "MSTRG.10611.6"; exon_number "10";
chr1	StringTie	exon	151137986	151138105	1000	-	.	gene_id "MSTRG.10611"; transcript_id "MSTRG.10611.6"; exon_number "11";
chr1	StringTie	exon	151138630	151138731	1000	-	.	gene_id "MSTRG.10611"; transcript_id "MSTRG.10611.6"; exon_number "12";
chr1	StringTie	exon	151139425	151139481	1000	-	.	gene_id "MSTRG.10611"; transcript_id "MSTRG.10611.6"; exon_number "13";
chr1	StringTie	exon	151139638	151139701	1000	-	.	gene_id "MSTRG.10611"; transcript_id "MSTRG.10611.6"; exon_number "14";
chr1	StringTie	exon	151139976	151140090	1000	-	.	gene_id "MSTRG.10611"; transcript_id "MSTRG.10611.6"; exon_number "15";
chr1	StringTie	exon	151142504	151142675	1000	-	.	gene_id "MSTRG.10611"; transcript_id "MSTRG.10611.6"; exon_number "16";
chr1	StringTie	exon	151144385	151144434	1000	-	.	gene_id "MSTRG.10611"; transcript_id "MSTRG.10611.6"; exon_number "17";
chr1	StringTie	exon	151146429	151146668	1000	-	.	gene_id "MSTRG.10611"; transcript_id "MSTRG.10611.6"; exon_number "18";
chr1	StringTie	transcript	151130029	151146650	1000	-	.	gene_id "MSTRG.10611"; transcript_id "MSTRG.10611.60";
chr1	StringTie	exon	151130029	151133517	1000	-	.	gene_id "MSTRG.10611"; transcript_id "MSTRG.10611.60"; exon_number "1";
chr1	StringTie	exon	151134401	151134445	1000	-	.	gene_id "MSTRG.10611"; transcript_id "MSTRG.10611.60"; exon_number "2";
chr1	StringTie	exon	151134620	151134675	1000	-	.	gene_id "MSTRG.10611"; transcript_id "MSTRG.10611.60"; exon_number "3";
chr1	StringTie	exon	151134798	151134875	1000	-	.	gene_id "MSTRG.10611"; transcript_id "MSTRG.10611.60"; exon_number "4";
chr1	StringTie	exon	151135163	151135309	1000	-	.	gene_id "MSTRG.10611"; transcript_id "MSTRG.10611.60"; exon_number "5";
chr1	StringTie	exon	151135591	151135764	1000	-	.	gene_id "MSTRG.10611"; transcript_id "MSTRG.10611.60"; exon_number "6";
chr1	StringTie	exon	151136011	151136163	1000	-	.	gene_id "MSTRG.10611"; transcript_id "MSTRG.10611.60"; exon_number "7";
chr1	StringTie	exon	151136857	151137074	1000	-	.	gene_id "MSTRG.10611"; transcript_id "MSTRG.10611.60"; exon_number "8";
chr1	StringTie	exon	151137711	151137799	1000	-	.	gene_id "MSTRG.10611"; transcript_id "MSTRG.10611.60"; exon_number "9";
chr1	StringTie	exon	151138009	151138105	1000	-	.	gene_id "MSTRG.10611"; transcript_id "MSTRG.10611.60"; exon_number "10";
chr1	StringTie	exon	151138630	151138731	1000	-	.	gene_id "MSTRG.10611"; transcript_id "MSTRG.10611.60"; exon_number "11";
chr1	StringTie	exon	151139425	151139481	1000	-	.	gene_id "MSTRG.10611"; transcript_id "MSTRG.10611.60"; exon_number "12";
chr1	StringTie	exon	151139638	151139701	1000	-	.	gene_id "MSTRG.10611"; transcript_id "MSTRG.10611.60"; exon_number "13";
chr1	StringTie	exon	151139976	151140090	1000	-	.	gene_id "MSTRG.10611"; transcript_id "MSTRG.10611.60"; exon_number "14";
chr1	StringTie	exon	151142504	151142675	1000	-	.	gene_id "MSTRG.10611"; transcript_id "MSTRG.10611.60"; exon_number "15";
chr1	StringTie	exon	151144385	151144434	1000	-	.	gene_id "MSTRG.10611"; transcript_id "MSTRG.10611.60"; exon_number "16";
chr1	StringTie	exon	151146429	151146650	1000	-	.	gene_id "MSTRG.10611"; transcript_id "MSTRG.10611.60"; exon_number "17";
chr1	StringTie	transcript	151130030	151150654	1000	-	.	gene_id "MSTRG.10611"; transcript_id "MSTRG.10611.61";
chr1	StringTie	exon	151130030	151133517	1000	-	.	gene_id "MSTRG.10611"; transcript_id "MSTRG.10611.61"; exon_number "1";
chr1	StringTie	exon	151134401	151134445	1000	-	.	gene_id "MSTRG.10611"; transcript_id "MSTRG.10611.61"; exon_number "2";
chr1	StringTie	exon	151134620	151134675	1000	-	.	gene_id "MSTRG.10611"; transcript_id "MSTRG.10611.61"; exon_number "3";
chr1	StringTie	exon	151134798	151134875	1000	-	.	gene_id "MSTRG.10611"; transcript_id "MSTRG.10611.61"; exon_number "4";
chr1	StringTie	exon	151135163	151135309	1000	-	.	gene_id "MSTRG.10611"; transcript_id "MSTRG.10611.61"; exon_number "5";
chr1	StringTie	exon	151135591	151135764	1000	-	.	gene_id "MSTRG.10611"; transcript_id "MSTRG.10611.61"; exon_number "6";
chr1	StringTie	exon	151136011	151136163	1000	-	.	gene_id "MSTRG.10611"; transcript_id "MSTRG.10611.61"; exon_number "7";
chr1	StringTie	exon	151136448	151136579	1000	-	.	gene_id "MSTRG.10611"; transcript_id "MSTRG.10611.61"; exon_number "8";
chr1	StringTie	exon	151136857	151137074	1000	-	.	gene_id "MSTRG.10611"; transcript_id "MSTRG.10611.61"; exon_number "9";
chr1	StringTie	exon	151137711	151137799	1000	-	.	gene_id "MSTRG.10611"; transcript_id "MSTRG.10611.61"; exon_number "10";
chr1	StringTie	exon	151137986	151138105	1000	-	.	gene_id "MSTRG.10611"; transcript_id "MSTRG.10611.61"; exon_number "11";
chr1	StringTie	exon	151138316	151138406	1000	-	.	gene_id "MSTRG.10611"; transcript_id "MSTRG.10611.61"; exon_number "12";
chr1	StringTie	exon	151138630	151138731	1000	-	.	gene_id "MSTRG.10611"; transcript_id "MSTRG.10611.61"; exon_number "13";
chr1	StringTie	exon	151139425	151139481	1000	-	.	gene_id "MSTRG.10611"; transcript_id "MSTRG.10611.61"; exon_number "14";
chr1	StringTie	exon	151139638	151139701	1000	-	.	gene_id "MSTRG.10611"; transcript_id "MSTRG.10611.61"; exon_number "15";
chr1	StringTie	exon	151139976	151140090	1000	-	.	gene_id "MSTRG.10611"; transcript_id "MSTRG.10611.61"; exon_number "16";
chr1	StringTie	exon	151142504	151142675	1000	-	.	gene_id "MSTRG.10611"; transcript_id "MSTRG.10611.61"; exon_number "17";
chr1	StringTie	exon	151144385	151144434	1000	-	.	gene_id "MSTRG.10611"; transcript_id "MSTRG.10611.61"; exon_number "18";
chr1	StringTie	exon	151145014	151147254	1000	-	.	gene_id "MSTRG.10611"; transcript_id "MSTRG.10611.61"; exon_number "19";
chr1	StringTie	exon	151147666	151147817	1000	-	.	gene_id "MSTRG.10611"; transcript_id "MSTRG.10611.61"; exon_number "20";
chr1	StringTie	exon	151149965	151150654	1000	-	.	gene_id "MSTRG.10611"; transcript_id "MSTRG.10611.61"; exon_number "21";
chr1	StringTie	transcript	151130034	151166012	1000	-	.	gene_id "MSTRG.10611"; transcript_id "MSTRG.10611.62";
chr1	StringTie	exon	151130034	151133517	1000	-	.	gene_id "MSTRG.10611"; transcript_id "MSTRG.10611.62"; exon_number "1";
chr1	StringTie	exon	151134401	151134445	1000	-	.	gene_id "MSTRG.10611"; transcript_id "MSTRG.10611.62"; exon_number "2";
chr1	StringTie	exon	151134620	151134675	1000	-	.	gene_id "MSTRG.10611"; transcript_id "MSTRG.10611.62"; exon_number "3";
chr1	StringTie	exon	151134798	151134875	1000	-	.	gene_id "MSTRG.10611"; transcript_id "MSTRG.10611.62"; exon_number "4";
chr1	StringTie	exon	151135163	151135309	1000	-	.	gene_id "MSTRG.10611"; transcript_id "MSTRG.10611.62"; exon_number "5";
chr1	StringTie	exon	151135591	151135764	1000	-	.	gene_id "MSTRG.10611"; transcript_id "MSTRG.10611.62"; exon_number "6";
chr1	StringTie	exon	151136011	151136163	1000	-	.	gene_id "MSTRG.10611"; transcript_id "MSTRG.10611.62"; exon_number "7";
chr1	StringTie	exon	151136448	151136579	1000	-	.	gene_id "MSTRG.10611"; transcript_id "MSTRG.10611.62"; exon_number "8";
chr1	StringTie	exon	151136857	151137074	1000	-	.	gene_id "MSTRG.10611"; transcript_id "MSTRG.10611.62"; exon_number "9";
chr1	StringTie	exon	151137711	151137799	1000	-	.	gene_id "MSTRG.10611"; transcript_id "MSTRG.10611.62"; exon_number "10";
chr1	StringTie	exon	151137986	151138105	1000	-	.	gene_id "MSTRG.10611"; transcript_id "MSTRG.10611.62"; exon_number "11";
chr1	StringTie	exon	151138630	151138731	1000	-	.	gene_id "MSTRG.10611"; transcript_id "MSTRG.10611.62"; exon_number "12";
chr1	StringTie	exon	151139425	151139481	1000	-	.	gene_id "MSTRG.10611"; transcript_id "MSTRG.10611.62"; exon_number "13";
chr1	StringTie	exon	151139638	151139701	1000	-	.	gene_id "MSTRG.10611"; transcript_id "MSTRG.10611.62"; exon_number "14";
chr1	StringTie	exon	151139976	151140090	1000	-	.	gene_id "MSTRG.10611"; transcript_id "MSTRG.10611.62"; exon_number "15";
chr1	StringTie	exon	151142504	151142675	1000	-	.	gene_id "MSTRG.10611"; transcript_id "MSTRG.10611.62"; exon_number "16";
chr1	StringTie	exon	151144385	151146576	1000	-	.	gene_id "MSTRG.10611"; transcript_id "MSTRG.10611.62"; exon_number "17";
chr1	StringTie	exon	151160815	151161020	1000	-	.	gene_id "MSTRG.10611"; transcript_id "MSTRG.10611.62"; exon_number "18";
chr1	StringTie	exon	151161736	151162100	1000	-	.	gene_id "MSTRG.10611"; transcript_id "MSTRG.10611.62"; exon_number "19";
chr1	StringTie	exon	151165079	151166012	1000	-	.	gene_id "MSTRG.10611"; transcript_id "MSTRG.10611.62"; exon_number "20";
chr1	StringTie	transcript	151130035	151165907	1000	-	.	gene_id "MSTRG.10611"; transcript_id "MSTRG.10611.63";
chr1	StringTie	exon	151130035	151133517	1000	-	.	gene_id "MSTRG.10611"; transcript_id "MSTRG.10611.63"; exon_number "1";
chr1	StringTie	exon	151134401	151134445	1000	-	.	gene_id "MSTRG.10611"; transcript_id "MSTRG.10611.63"; exon_number "2";
chr1	StringTie	exon	151134620	151134675	1000	-	.	gene_id "MSTRG.10611"; transcript_id "MSTRG.10611.63"; exon_number "3";
chr1	StringTie	exon	151134798	151134875	1000	-	.	gene_id "MSTRG.10611"; transcript_id "MSTRG.10611.63"; exon_number "4";
chr1	StringTie	exon	151135163	151135309	1000	-	.	gene_id "MSTRG.10611"; transcript_id "MSTRG.10611.63"; exon_number "5";
chr1	StringTie	exon	151135591	151135764	1000	-	.	gene_id "MSTRG.10611"; transcript_id "MSTRG.10611.63"; exon_number "6";
chr1	StringTie	exon	151136011	151136163	1000	-	.	gene_id "MSTRG.10611"; transcript_id "MSTRG.10611.63"; exon_number "7";
chr1	StringTie	exon	151136448	151136579	1000	-	.	gene_id "MSTRG.10611"; transcript_id "MSTRG.10611.63"; exon_number "8";
chr1	StringTie	exon	151136857	151137074	1000	-	.	gene_id "MSTRG.10611"; transcript_id "MSTRG.10611.63"; exon_number "9";
chr1	StringTie	exon	151137711	151137799	1000	-	.	gene_id "MSTRG.10611"; transcript_id "MSTRG.10611.63"; exon_number "10";
chr1	StringTie	exon	151138009	151138105	1000	-	.	gene_id "MSTRG.10611"; transcript_id "MSTRG.10611.63"; exon_number "11";
chr1	StringTie	exon	151138316	151138406	1000	-	.	gene_id "MSTRG.10611"; transcript_id "MSTRG.10611.63"; exon_number "12";
chr1	StringTie	exon	151138630	151138731	1000	-	.	gene_id "MSTRG.10611"; transcript_id "MSTRG.10611.63"; exon_number "13";
chr1	StringTie	exon	151139425	151139481	1000	-	.	gene_id "MSTRG.10611"; transcript_id "MSTRG.10611.63"; exon_number "14";
chr1	StringTie	exon	151139638	151139701	1000	-	.	gene_id "MSTRG.10611"; transcript_id "MSTRG.10611.63"; exon_number "15";
chr1	StringTie	exon	151139976	151140090	1000	-	.	gene_id "MSTRG.10611"; transcript_id "MSTRG.10611.63"; exon_number "16";
chr1	StringTie	exon	151142504	151142675	1000	-	.	gene_id "MSTRG.10611"; transcript_id "MSTRG.10611.63"; exon_number "17";
chr1	StringTie	exon	151144385	151144434	1000	-	.	gene_id "MSTRG.10611"; transcript_id "MSTRG.10611.63"; exon_number "18";
chr1	StringTie	exon	151145139	151147254	1000	-	.	gene_id "MSTRG.10611"; transcript_id "MSTRG.10611.63"; exon_number "19";
chr1	StringTie	exon	151149965	151150104	1000	-	.	gene_id "MSTRG.10611"; transcript_id "MSTRG.10611.63"; exon_number "20";
chr1	StringTie	exon	151160815	151161020	1000	-	.	gene_id "MSTRG.10611"; transcript_id "MSTRG.10611.63"; exon_number "21";
chr1	StringTie	exon	151161736	151162100	1000	-	.	gene_id "MSTRG.10611"; transcript_id "MSTRG.10611.63"; exon_number "22";
chr1	StringTie	exon	151165079	151165907	1000	-	.	gene_id "MSTRG.10611"; transcript_id "MSTRG.10611.63"; exon_number "23";
chr1	StringTie	transcript	151130037	151146642	1000	-	.	gene_id "MSTRG.10611"; transcript_id "MSTRG.10611.64";
chr1	StringTie	exon	151130037	151133517	1000	-	.	gene_id "MSTRG.10611"; transcript_id "MSTRG.10611.64"; exon_number "1";
chr1	StringTie	exon	151134401	151134445	1000	-	.	gene_id "MSTRG.10611"; transcript_id "MSTRG.10611.64"; exon_number "2";
chr1	StringTie	exon	151134620	151134675	1000	-	.	gene_id "MSTRG.10611"; transcript_id "MSTRG.10611.64"; exon_number "3";
chr1	StringTie	exon	151134798	151134875	1000	-	.	gene_id "MSTRG.10611"; transcript_id "MSTRG.10611.64"; exon_number "4";
chr1	StringTie	exon	151135163	151135309	1000	-	.	gene_id "MSTRG.10611"; transcript_id "MSTRG.10611.64"; exon_number "5";
chr1	StringTie	exon	151135591	151135764	1000	-	.	gene_id "MSTRG.10611"; transcript_id "MSTRG.10611.64"; exon_number "6";
chr1	StringTie	exon	151136011	151136163	1000	-	.	gene_id "MSTRG.10611"; transcript_id "MSTRG.10611.64"; exon_number "7";
chr1	StringTie	exon	151136448	151136579	1000	-	.	gene_id "MSTRG.10611"; transcript_id "MSTRG.10611.64"; exon_number "8";
chr1	StringTie	exon	151136857	151137074	1000	-	.	gene_id "MSTRG.10611"; transcript_id "MSTRG.10611.64"; exon_number "9";
chr1	StringTie	exon	151137711	151137799	1000	-	.	gene_id "MSTRG.10611"; transcript_id "MSTRG.10611.64"; exon_number "10";
chr1	StringTie	exon	151137986	151138105	1000	-	.	gene_id "MSTRG.10611"; transcript_id "MSTRG.10611.64"; exon_number "11";
chr1	StringTie	exon	151138248	151138406	1000	-	.	gene_id "MSTRG.10611"; transcript_id "MSTRG.10611.64"; exon_number "12";
chr1	StringTie	exon	151138630	151138731	1000	-	.	gene_id "MSTRG.10611"; transcript_id "MSTRG.10611.64"; exon_number "13";
chr1	StringTie	exon	151139425	151139481	1000	-	.	gene_id "MSTRG.10611"; transcript_id "MSTRG.10611.64"; exon_number "14";
chr1	StringTie	exon	151139638	151139701	1000	-	.	gene_id "MSTRG.10611"; transcript_id "MSTRG.10611.64"; exon_number "15";
chr1	StringTie	exon	151139976	151140090	1000	-	.	gene_id "MSTRG.10611"; transcript_id "MSTRG.10611.64"; exon_number "16";
chr1	StringTie	exon	151142504	151142675	1000	-	.	gene_id "MSTRG.10611"; transcript_id "MSTRG.10611.64"; exon_number "17";
chr1	StringTie	exon	151144385	151144434	1000	-	.	gene_id "MSTRG.10611"; transcript_id "MSTRG.10611.64"; exon_number "18";
chr1	StringTie	exon	151146433	151146642	1000	-	.	gene_id "MSTRG.10611"; transcript_id "MSTRG.10611.64"; exon_number "19";
chr1	StringTie	transcript	151130045	151147824	1000	-	.	gene_id "MSTRG.10611"; transcript_id "MSTRG.10611.65";
chr1	StringTie	exon	151130045	151133517	1000	-	.	gene_id "MSTRG.10611"; transcript_id "MSTRG.10611.65"; exon_number "1";
chr1	StringTie	exon	151134401	151134445	1000	-	.	gene_id "MSTRG.10611"; transcript_id "MSTRG.10611.65"; exon_number "2";
chr1	StringTie	exon	151134620	151134675	1000	-	.	gene_id "MSTRG.10611"; transcript_id "MSTRG.10611.65"; exon_number "3";
chr1	StringTie	exon	151134798	151134875	1000	-	.	gene_id "MSTRG.10611"; transcript_id "MSTRG.10611.65"; exon_number "4";
chr1	StringTie	exon	151135163	151135303	1000	-	.	gene_id "MSTRG.10611"; transcript_id "MSTRG.10611.65"; exon_number "5";
chr1	StringTie	exon	151135591	151135764	1000	-	.	gene_id "MSTRG.10611"; transcript_id "MSTRG.10611.65"; exon_number "6";
chr1	StringTie	exon	151136011	151136163	1000	-	.	gene_id "MSTRG.10611"; transcript_id "MSTRG.10611.65"; exon_number "7";
chr1	StringTie	exon	151136448	151136579	1000	-	.	gene_id "MSTRG.10611"; transcript_id "MSTRG.10611.65"; exon_number "8";
chr1	StringTie	exon	151136857	151137074	1000	-	.	gene_id "MSTRG.10611"; transcript_id "MSTRG.10611.65"; exon_number "9";
chr1	StringTie	exon	151137711	151137799	1000	-	.	gene_id "MSTRG.10611"; transcript_id "MSTRG.10611.65"; exon_number "10";
chr1	StringTie	exon	151138009	151138105	1000	-	.	gene_id "MSTRG.10611"; transcript_id "MSTRG.10611.65"; exon_number "11";
chr1	StringTie	exon	151138316	151138406	1000	-	.	gene_id "MSTRG.10611"; transcript_id "MSTRG.10611.65"; exon_number "12";
chr1	StringTie	exon	151138630	151138731	1000	-	.	gene_id "MSTRG.10611"; transcript_id "MSTRG.10611.65"; exon_number "13";
chr1	StringTie	exon	151139425	151139481	1000	-	.	gene_id "MSTRG.10611"; transcript_id "MSTRG.10611.65"; exon_number "14";
chr1	StringTie	exon	151139638	151139701	1000	-	.	gene_id "MSTRG.10611"; transcript_id "MSTRG.10611.65"; exon_number "15";
chr1	StringTie	exon	151139976	151140090	1000	-	.	gene_id "MSTRG.10611"; transcript_id "MSTRG.10611.65"; exon_number "16";
chr1	StringTie	exon	151142504	151142675	1000	-	.	gene_id "MSTRG.10611"; transcript_id "MSTRG.10611.65"; exon_number "17";
chr1	StringTie	exon	151144385	151144434	1000	-	.	gene_id "MSTRG.10611"; transcript_id "MSTRG.10611.65"; exon_number "18";
chr1	StringTie	exon	151145024	151147254	1000	-	.	gene_id "MSTRG.10611"; transcript_id "MSTRG.10611.65"; exon_number "19";
chr1	StringTie	exon	151147666	151147824	1000	-	.	gene_id "MSTRG.10611"; transcript_id "MSTRG.10611.65"; exon_number "20";
chr1	StringTie	transcript	151130050	151147042	1000	-	.	gene_id "MSTRG.10611"; transcript_id "MSTRG.10611.66";
chr1	StringTie	exon	151130050	151133517	1000	-	.	gene_id "MSTRG.10611"; transcript_id "MSTRG.10611.66"; exon_number "1";
chr1	StringTie	exon	151134401	151134445	1000	-	.	gene_id "MSTRG.10611"; transcript_id "MSTRG.10611.66"; exon_number "2";
chr1	StringTie	exon	151134620	151134675	1000	-	.	gene_id "MSTRG.10611"; transcript_id "MSTRG.10611.66"; exon_number "3";
chr1	StringTie	exon	151134798	151134875	1000	-	.	gene_id "MSTRG.10611"; transcript_id "MSTRG.10611.66"; exon_number "4";
chr1	StringTie	exon	151135163	151135309	1000	-	.	gene_id "MSTRG.10611"; transcript_id "MSTRG.10611.66"; exon_number "5";
chr1	StringTie	exon	151135591	151135764	1000	-	.	gene_id "MSTRG.10611"; transcript_id "MSTRG.10611.66"; exon_number "6";
chr1	StringTie	exon	151136011	151136163	1000	-	.	gene_id "MSTRG.10611"; transcript_id "MSTRG.10611.66"; exon_number "7";
chr1	StringTie	exon	151136448	151136579	1000	-	.	gene_id "MSTRG.10611"; transcript_id "MSTRG.10611.66"; exon_number "8";
chr1	StringTie	exon	151136857	151137074	1000	-	.	gene_id "MSTRG.10611"; transcript_id "MSTRG.10611.66"; exon_number "9";
chr1	StringTie	exon	151137711	151137799	1000	-	.	gene_id "MSTRG.10611"; transcript_id "MSTRG.10611.66"; exon_number "10";
chr1	StringTie	exon	151137986	151138105	1000	-	.	gene_id "MSTRG.10611"; transcript_id "MSTRG.10611.66"; exon_number "11";
chr1	StringTie	exon	151138316	151138406	1000	-	.	gene_id "MSTRG.10611"; transcript_id "MSTRG.10611.66"; exon_number "12";
chr1	StringTie	exon	151138630	151138731	1000	-	.	gene_id "MSTRG.10611"; transcript_id "MSTRG.10611.66"; exon_number "13";
chr1	StringTie	exon	151139425	151139481	1000	-	.	gene_id "MSTRG.10611"; transcript_id "MSTRG.10611.66"; exon_number "14";
chr1	StringTie	exon	151139638	151139701	1000	-	.	gene_id "MSTRG.10611"; transcript_id "MSTRG.10611.66"; exon_number "15";
chr1	StringTie	exon	151139976	151140090	1000	-	.	gene_id "MSTRG.10611"; transcript_id "MSTRG.10611.66"; exon_number "16";
chr1	StringTie	exon	151142504	151142675	1000	-	.	gene_id "MSTRG.10611"; transcript_id "MSTRG.10611.66"; exon_number "17";
chr1	StringTie	exon	151144385	151144434	1000	-	.	gene_id "MSTRG.10611"; transcript_id "MSTRG.10611.66"; exon_number "18";
chr1	StringTie	exon	151145139	151147042	1000	-	.	gene_id "MSTRG.10611"; transcript_id "MSTRG.10611.66"; exon_number "19";
chr1	StringTie	transcript	151130059	151150849	1000	-	.	gene_id "MSTRG.10611"; transcript_id "MSTRG.10611.67";
chr1	StringTie	exon	151130059	151133517	1000	-	.	gene_id "MSTRG.10611"; transcript_id "MSTRG.10611.67"; exon_number "1";
chr1	StringTie	exon	151134401	151134445	1000	-	.	gene_id "MSTRG.10611"; transcript_id "MSTRG.10611.67"; exon_number "2";
chr1	StringTie	exon	151134620	151134675	1000	-	.	gene_id "MSTRG.10611"; transcript_id "MSTRG.10611.67"; exon_number "3";
chr1	StringTie	exon	151134798	151134875	1000	-	.	gene_id "MSTRG.10611"; transcript_id "MSTRG.10611.67"; exon_number "4";
chr1	StringTie	exon	151135163	151135309	1000	-	.	gene_id "MSTRG.10611"; transcript_id "MSTRG.10611.67"; exon_number "5";
chr1	StringTie	exon	151135591	151135764	1000	-	.	gene_id "MSTRG.10611"; transcript_id "MSTRG.10611.67"; exon_number "6";
chr1	StringTie	exon	151136011	151136163	1000	-	.	gene_id "MSTRG.10611"; transcript_id "MSTRG.10611.67"; exon_number "7";
chr1	StringTie	exon	151136448	151136579	1000	-	.	gene_id "MSTRG.10611"; transcript_id "MSTRG.10611.67"; exon_number "8";
chr1	StringTie	exon	151136857	151137074	1000	-	.	gene_id "MSTRG.10611"; transcript_id "MSTRG.10611.67"; exon_number "9";
chr1	StringTie	exon	151137711	151137799	1000	-	.	gene_id "MSTRG.10611"; transcript_id "MSTRG.10611.67"; exon_number "10";
chr1	StringTie	exon	151138009	151138105	1000	-	.	gene_id "MSTRG.10611"; transcript_id "MSTRG.10611.67"; exon_number "11";
chr1	StringTie	exon	151138316	151138406	1000	-	.	gene_id "MSTRG.10611"; transcript_id "MSTRG.10611.67"; exon_number "12";
chr1	StringTie	exon	151138630	151138731	1000	-	.	gene_id "MSTRG.10611"; transcript_id "MSTRG.10611.67"; exon_number "13";
chr1	StringTie	exon	151139425	151139481	1000	-	.	gene_id "MSTRG.10611"; transcript_id "MSTRG.10611.67"; exon_number "14";
chr1	StringTie	exon	151139638	151139701	1000	-	.	gene_id "MSTRG.10611"; transcript_id "MSTRG.10611.67"; exon_number "15";
chr1	StringTie	exon	151139976	151140090	1000	-	.	gene_id "MSTRG.10611"; transcript_id "MSTRG.10611.67"; exon_number "16";
chr1	StringTie	exon	151142504	151142675	1000	-	.	gene_id "MSTRG.10611"; transcript_id "MSTRG.10611.67"; exon_number "17";
chr1	StringTie	exon	151144385	151147254	1000	-	.	gene_id "MSTRG.10611"; transcript_id "MSTRG.10611.67"; exon_number "18";
chr1	StringTie	exon	151147666	151147702	1000	-	.	gene_id "MSTRG.10611"; transcript_id "MSTRG.10611.67"; exon_number "19";
chr1	StringTie	exon	151149965	151150849	1000	-	.	gene_id "MSTRG.10611"; transcript_id "MSTRG.10611.67"; exon_number "20";
chr1	StringTie	transcript	151130062	151165980	1000	-	.	gene_id "MSTRG.10611"; transcript_id "MSTRG.10611.68";
chr1	StringTie	exon	151130062	151133517	1000	-	.	gene_id "MSTRG.10611"; transcript_id "MSTRG.10611.68"; exon_number "1";
chr1	StringTie	exon	151134401	151134445	1000	-	.	gene_id "MSTRG.10611"; transcript_id "MSTRG.10611.68"; exon_number "2";
chr1	StringTie	exon	151134620	151134675	1000	-	.	gene_id "MSTRG.10611"; transcript_id "MSTRG.10611.68"; exon_number "3";
chr1	StringTie	exon	151134798	151134875	1000	-	.	gene_id "MSTRG.10611"; transcript_id "MSTRG.10611.68"; exon_number "4";
chr1	StringTie	exon	151135163	151135309	1000	-	.	gene_id "MSTRG.10611"; transcript_id "MSTRG.10611.68"; exon_number "5";
chr1	StringTie	exon	151135591	151135764	1000	-	.	gene_id "MSTRG.10611"; transcript_id "MSTRG.10611.68"; exon_number "6";
chr1	StringTie	exon	151136011	151136163	1000	-	.	gene_id "MSTRG.10611"; transcript_id "MSTRG.10611.68"; exon_number "7";
chr1	StringTie	exon	151136448	151136579	1000	-	.	gene_id "MSTRG.10611"; transcript_id "MSTRG.10611.68"; exon_number "8";
chr1	StringTie	exon	151136857	151137074	1000	-	.	gene_id "MSTRG.10611"; transcript_id "MSTRG.10611.68"; exon_number "9";
chr1	StringTie	exon	151137711	151137799	1000	-	.	gene_id "MSTRG.10611"; transcript_id "MSTRG.10611.68"; exon_number "10";
chr1	StringTie	exon	151137986	151138105	1000	-	.	gene_id "MSTRG.10611"; transcript_id "MSTRG.10611.68"; exon_number "11";
chr1	StringTie	exon	151138630	151138731	1000	-	.	gene_id "MSTRG.10611"; transcript_id "MSTRG.10611.68"; exon_number "12";
chr1	StringTie	exon	151139425	151139481	1000	-	.	gene_id "MSTRG.10611"; transcript_id "MSTRG.10611.68"; exon_number "13";
chr1	StringTie	exon	151139638	151139701	1000	-	.	gene_id "MSTRG.10611"; transcript_id "MSTRG.10611.68"; exon_number "14";
chr1	StringTie	exon	151139976	151140090	1000	-	.	gene_id "MSTRG.10611"; transcript_id "MSTRG.10611.68"; exon_number "15";
chr1	StringTie	exon	151142504	151142675	1000	-	.	gene_id "MSTRG.10611"; transcript_id "MSTRG.10611.68"; exon_number "16";
chr1	StringTie	exon	151144385	151144434	1000	-	.	gene_id "MSTRG.10611"; transcript_id "MSTRG.10611.68"; exon_number "17";
chr1	StringTie	exon	151145024	151146576	1000	-	.	gene_id "MSTRG.10611"; transcript_id "MSTRG.10611.68"; exon_number "18";
chr1	StringTie	exon	151160815	151161020	1000	-	.	gene_id "MSTRG.10611"; transcript_id "MSTRG.10611.68"; exon_number "19";
chr1	StringTie	exon	151161736	151162100	1000	-	.	gene_id "MSTRG.10611"; transcript_id "MSTRG.10611.68"; exon_number "20";
chr1	StringTie	exon	151165079	151165980	1000	-	.	gene_id "MSTRG.10611"; transcript_id "MSTRG.10611.68"; exon_number "21";
chr1	StringTie	transcript	151130063	151140590	1000	-	.	gene_id "MSTRG.10611"; transcript_id "MSTRG.10611.69";
chr1	StringTie	exon	151130063	151133517	1000	-	.	gene_id "MSTRG.10611"; transcript_id "MSTRG.10611.69"; exon_number "1";
chr1	StringTie	exon	151134401	151134445	1000	-	.	gene_id "MSTRG.10611"; transcript_id "MSTRG.10611.69"; exon_number "2";
chr1	StringTie	exon	151134620	151134675	1000	-	.	gene_id "MSTRG.10611"; transcript_id "MSTRG.10611.69"; exon_number "3";
chr1	StringTie	exon	151134798	151134875	1000	-	.	gene_id "MSTRG.10611"; transcript_id "MSTRG.10611.69"; exon_number "4";
chr1	StringTie	exon	151135163	151135309	1000	-	.	gene_id "MSTRG.10611"; transcript_id "MSTRG.10611.69"; exon_number "5";
chr1	StringTie	exon	151135591	151135764	1000	-	.	gene_id "MSTRG.10611"; transcript_id "MSTRG.10611.69"; exon_number "6";
chr1	StringTie	exon	151136011	151136163	1000	-	.	gene_id "MSTRG.10611"; transcript_id "MSTRG.10611.69"; exon_number "7";
chr1	StringTie	exon	151136448	151136579	1000	-	.	gene_id "MSTRG.10611"; transcript_id "MSTRG.10611.69"; exon_number "8";
chr1	StringTie	exon	151136857	151137074	1000	-	.	gene_id "MSTRG.10611"; transcript_id "MSTRG.10611.69"; exon_number "9";
chr1	StringTie	exon	151137711	151137799	1000	-	.	gene_id "MSTRG.10611"; transcript_id "MSTRG.10611.69"; exon_number "10";
chr1	StringTie	exon	151138009	151138098	1000	-	.	gene_id "MSTRG.10611"; transcript_id "MSTRG.10611.69"; exon_number "11";
chr1	StringTie	exon	151138316	151138406	1000	-	.	gene_id "MSTRG.10611"; transcript_id "MSTRG.10611.69"; exon_number "12";
chr1	StringTie	exon	151138630	151138731	1000	-	.	gene_id "MSTRG.10611"; transcript_id "MSTRG.10611.69"; exon_number "13";
chr1	StringTie	exon	151139425	151139481	1000	-	.	gene_id "MSTRG.10611"; transcript_id "MSTRG.10611.69"; exon_number "14";
chr1	StringTie	exon	151139638	151139701	1000	-	.	gene_id "MSTRG.10611"; transcript_id "MSTRG.10611.69"; exon_number "15";
chr1	StringTie	exon	151139976	151140590	1000	-	.	gene_id "MSTRG.10611"; transcript_id "MSTRG.10611.69"; exon_number "16";
chr1	StringTie	transcript	151128791	151147290	1000	-	.	gene_id "MSTRG.10611"; transcript_id "MSTRG.10611.7";
chr1	StringTie	exon	151128791	151133517	1000	-	.	gene_id "MSTRG.10611"; transcript_id "MSTRG.10611.7"; exon_number "1";
chr1	StringTie	exon	151134401	151134445	1000	-	.	gene_id "MSTRG.10611"; transcript_id "MSTRG.10611.7"; exon_number "2";
chr1	StringTie	exon	151134620	151134675	1000	-	.	gene_id "MSTRG.10611"; transcript_id "MSTRG.10611.7"; exon_number "3";
chr1	StringTie	exon	151134798	151134875	1000	-	.	gene_id "MSTRG.10611"; transcript_id "MSTRG.10611.7"; exon_number "4";
chr1	StringTie	exon	151135163	151135309	1000	-	.	gene_id "MSTRG.10611"; transcript_id "MSTRG.10611.7"; exon_number "5";
chr1	StringTie	exon	151135591	151135764	1000	-	.	gene_id "MSTRG.10611"; transcript_id "MSTRG.10611.7"; exon_number "6";
chr1	StringTie	exon	151136011	151136163	1000	-	.	gene_id "MSTRG.10611"; transcript_id "MSTRG.10611.7"; exon_number "7";
chr1	StringTie	exon	151136448	151136579	1000	-	.	gene_id "MSTRG.10611"; transcript_id "MSTRG.10611.7"; exon_number "8";
chr1	StringTie	exon	151136857	151137074	1000	-	.	gene_id "MSTRG.10611"; transcript_id "MSTRG.10611.7"; exon_number "9";
chr1	StringTie	exon	151137711	151137799	1000	-	.	gene_id "MSTRG.10611"; transcript_id "MSTRG.10611.7"; exon_number "10";
chr1	StringTie	exon	151138316	151138406	1000	-	.	gene_id "MSTRG.10611"; transcript_id "MSTRG.10611.7"; exon_number "11";
chr1	StringTie	exon	151138630	151138731	1000	-	.	gene_id "MSTRG.10611"; transcript_id "MSTRG.10611.7"; exon_number "12";
chr1	StringTie	exon	151139425	151139481	1000	-	.	gene_id "MSTRG.10611"; transcript_id "MSTRG.10611.7"; exon_number "13";
chr1	StringTie	exon	151139638	151139701	1000	-	.	gene_id "MSTRG.10611"; transcript_id "MSTRG.10611.7"; exon_number "14";
chr1	StringTie	exon	151139976	151140090	1000	-	.	gene_id "MSTRG.10611"; transcript_id "MSTRG.10611.7"; exon_number "15";
chr1	StringTie	exon	151142504	151142675	1000	-	.	gene_id "MSTRG.10611"; transcript_id "MSTRG.10611.7"; exon_number "16";
chr1	StringTie	exon	151144385	151144434	1000	-	.	gene_id "MSTRG.10611"; transcript_id "MSTRG.10611.7"; exon_number "17";
chr1	StringTie	exon	151146433	151147290	1000	-	.	gene_id "MSTRG.10611"; transcript_id "MSTRG.10611.7"; exon_number "18";
chr1	StringTie	transcript	151130063	151165977	1000	-	.	gene_id "MSTRG.10611"; transcript_id "MSTRG.10611.70";
chr1	StringTie	exon	151130063	151133517	1000	-	.	gene_id "MSTRG.10611"; transcript_id "MSTRG.10611.70"; exon_number "1";
chr1	StringTie	exon	151134401	151134445	1000	-	.	gene_id "MSTRG.10611"; transcript_id "MSTRG.10611.70"; exon_number "2";
chr1	StringTie	exon	151134620	151134675	1000	-	.	gene_id "MSTRG.10611"; transcript_id "MSTRG.10611.70"; exon_number "3";
chr1	StringTie	exon	151134798	151134875	1000	-	.	gene_id "MSTRG.10611"; transcript_id "MSTRG.10611.70"; exon_number "4";
chr1	StringTie	exon	151135163	151135309	1000	-	.	gene_id "MSTRG.10611"; transcript_id "MSTRG.10611.70"; exon_number "5";
chr1	StringTie	exon	151135591	151135764	1000	-	.	gene_id "MSTRG.10611"; transcript_id "MSTRG.10611.70"; exon_number "6";
chr1	StringTie	exon	151136011	151136163	1000	-	.	gene_id "MSTRG.10611"; transcript_id "MSTRG.10611.70"; exon_number "7";
chr1	StringTie	exon	151136448	151136579	1000	-	.	gene_id "MSTRG.10611"; transcript_id "MSTRG.10611.70"; exon_number "8";
chr1	StringTie	exon	151136857	151137074	1000	-	.	gene_id "MSTRG.10611"; transcript_id "MSTRG.10611.70"; exon_number "9";
chr1	StringTie	exon	151137711	151137799	1000	-	.	gene_id "MSTRG.10611"; transcript_id "MSTRG.10611.70"; exon_number "10";
chr1	StringTie	exon	151138009	151138105	1000	-	.	gene_id "MSTRG.10611"; transcript_id "MSTRG.10611.70"; exon_number "11";
chr1	StringTie	exon	151138316	151138406	1000	-	.	gene_id "MSTRG.10611"; transcript_id "MSTRG.10611.70"; exon_number "12";
chr1	StringTie	exon	151138630	151138731	1000	-	.	gene_id "MSTRG.10611"; transcript_id "MSTRG.10611.70"; exon_number "13";
chr1	StringTie	exon	151139425	151139481	1000	-	.	gene_id "MSTRG.10611"; transcript_id "MSTRG.10611.70"; exon_number "14";
chr1	StringTie	exon	151139638	151139701	1000	-	.	gene_id "MSTRG.10611"; transcript_id "MSTRG.10611.70"; exon_number "15";
chr1	StringTie	exon	151139976	151140090	1000	-	.	gene_id "MSTRG.10611"; transcript_id "MSTRG.10611.70"; exon_number "16";
chr1	StringTie	exon	151142504	151142675	1000	-	.	gene_id "MSTRG.10611"; transcript_id "MSTRG.10611.70"; exon_number "17";
chr1	StringTie	exon	151144385	151147254	1000	-	.	gene_id "MSTRG.10611"; transcript_id "MSTRG.10611.70"; exon_number "18";
chr1	StringTie	exon	151149965	151150104	1000	-	.	gene_id "MSTRG.10611"; transcript_id "MSTRG.10611.70"; exon_number "19";
chr1	StringTie	exon	151160815	151161020	1000	-	.	gene_id "MSTRG.10611"; transcript_id "MSTRG.10611.70"; exon_number "20";
chr1	StringTie	exon	151161736	151162100	1000	-	.	gene_id "MSTRG.10611"; transcript_id "MSTRG.10611.70"; exon_number "21";
chr1	StringTie	exon	151165747	151165977	1000	-	.	gene_id "MSTRG.10611"; transcript_id "MSTRG.10611.70"; exon_number "22";
chr1	StringTie	transcript	151130064	151165902	1000	-	.	gene_id "MSTRG.10611"; transcript_id "MSTRG.10611.71";
chr1	StringTie	exon	151130064	151133517	1000	-	.	gene_id "MSTRG.10611"; transcript_id "MSTRG.10611.71"; exon_number "1";
chr1	StringTie	exon	151134401	151134445	1000	-	.	gene_id "MSTRG.10611"; transcript_id "MSTRG.10611.71"; exon_number "2";
chr1	StringTie	exon	151134620	151134675	1000	-	.	gene_id "MSTRG.10611"; transcript_id "MSTRG.10611.71"; exon_number "3";
chr1	StringTie	exon	151134798	151134875	1000	-	.	gene_id "MSTRG.10611"; transcript_id "MSTRG.10611.71"; exon_number "4";
chr1	StringTie	exon	151135163	151135309	1000	-	.	gene_id "MSTRG.10611"; transcript_id "MSTRG.10611.71"; exon_number "5";
chr1	StringTie	exon	151135591	151135764	1000	-	.	gene_id "MSTRG.10611"; transcript_id "MSTRG.10611.71"; exon_number "6";
chr1	StringTie	exon	151136011	151136163	1000	-	.	gene_id "MSTRG.10611"; transcript_id "MSTRG.10611.71"; exon_number "7";
chr1	StringTie	exon	151136448	151136579	1000	-	.	gene_id "MSTRG.10611"; transcript_id "MSTRG.10611.71"; exon_number "8";
chr1	StringTie	exon	151136857	151137074	1000	-	.	gene_id "MSTRG.10611"; transcript_id "MSTRG.10611.71"; exon_number "9";
chr1	StringTie	exon	151137711	151137799	1000	-	.	gene_id "MSTRG.10611"; transcript_id "MSTRG.10611.71"; exon_number "10";
chr1	StringTie	exon	151138009	151138105	1000	-	.	gene_id "MSTRG.10611"; transcript_id "MSTRG.10611.71"; exon_number "11";
chr1	StringTie	exon	151138316	151138406	1000	-	.	gene_id "MSTRG.10611"; transcript_id "MSTRG.10611.71"; exon_number "12";
chr1	StringTie	exon	151138630	151138731	1000	-	.	gene_id "MSTRG.10611"; transcript_id "MSTRG.10611.71"; exon_number "13";
chr1	StringTie	exon	151139425	151139481	1000	-	.	gene_id "MSTRG.10611"; transcript_id "MSTRG.10611.71"; exon_number "14";
chr1	StringTie	exon	151139638	151139701	1000	-	.	gene_id "MSTRG.10611"; transcript_id "MSTRG.10611.71"; exon_number "15";
chr1	StringTie	exon	151139976	151140090	1000	-	.	gene_id "MSTRG.10611"; transcript_id "MSTRG.10611.71"; exon_number "16";
chr1	StringTie	exon	151142504	151142675	1000	-	.	gene_id "MSTRG.10611"; transcript_id "MSTRG.10611.71"; exon_number "17";
chr1	StringTie	exon	151144385	151144434	1000	-	.	gene_id "MSTRG.10611"; transcript_id "MSTRG.10611.71"; exon_number "18";
chr1	StringTie	exon	151146433	151147254	1000	-	.	gene_id "MSTRG.10611"; transcript_id "MSTRG.10611.71"; exon_number "19";
chr1	StringTie	exon	151147666	151147817	1000	-	.	gene_id "MSTRG.10611"; transcript_id "MSTRG.10611.71"; exon_number "20";
chr1	StringTie	exon	151149965	151150104	1000	-	.	gene_id "MSTRG.10611"; transcript_id "MSTRG.10611.71"; exon_number "21";
chr1	StringTie	exon	151160815	151161020	1000	-	.	gene_id "MSTRG.10611"; transcript_id "MSTRG.10611.71"; exon_number "22";
chr1	StringTie	exon	151161736	151162100	1000	-	.	gene_id "MSTRG.10611"; transcript_id "MSTRG.10611.71"; exon_number "23";
chr1	StringTie	exon	151165079	151165902	1000	-	.	gene_id "MSTRG.10611"; transcript_id "MSTRG.10611.71"; exon_number "24";
chr1	StringTie	transcript	151130064	151165966	1000	-	.	gene_id "MSTRG.10611"; transcript_id "MSTRG.10611.72";
chr1	StringTie	exon	151130064	151133517	1000	-	.	gene_id "MSTRG.10611"; transcript_id "MSTRG.10611.72"; exon_number "1";
chr1	StringTie	exon	151134401	151134445	1000	-	.	gene_id "MSTRG.10611"; transcript_id "MSTRG.10611.72"; exon_number "2";
chr1	StringTie	exon	151134620	151134675	1000	-	.	gene_id "MSTRG.10611"; transcript_id "MSTRG.10611.72"; exon_number "3";
chr1	StringTie	exon	151134798	151134875	1000	-	.	gene_id "MSTRG.10611"; transcript_id "MSTRG.10611.72"; exon_number "4";
chr1	StringTie	exon	151135163	151135309	1000	-	.	gene_id "MSTRG.10611"; transcript_id "MSTRG.10611.72"; exon_number "5";
chr1	StringTie	exon	151135591	151135764	1000	-	.	gene_id "MSTRG.10611"; transcript_id "MSTRG.10611.72"; exon_number "6";
chr1	StringTie	exon	151136011	151136163	1000	-	.	gene_id "MSTRG.10611"; transcript_id "MSTRG.10611.72"; exon_number "7";
chr1	StringTie	exon	151136448	151136579	1000	-	.	gene_id "MSTRG.10611"; transcript_id "MSTRG.10611.72"; exon_number "8";
chr1	StringTie	exon	151136857	151137074	1000	-	.	gene_id "MSTRG.10611"; transcript_id "MSTRG.10611.72"; exon_number "9";
chr1	StringTie	exon	151137711	151137799	1000	-	.	gene_id "MSTRG.10611"; transcript_id "MSTRG.10611.72"; exon_number "10";
chr1	StringTie	exon	151137986	151138105	1000	-	.	gene_id "MSTRG.10611"; transcript_id "MSTRG.10611.72"; exon_number "11";
chr1	StringTie	exon	151138316	151138406	1000	-	.	gene_id "MSTRG.10611"; transcript_id "MSTRG.10611.72"; exon_number "12";
chr1	StringTie	exon	151138630	151138731	1000	-	.	gene_id "MSTRG.10611"; transcript_id "MSTRG.10611.72"; exon_number "13";
chr1	StringTie	exon	151139425	151139481	1000	-	.	gene_id "MSTRG.10611"; transcript_id "MSTRG.10611.72"; exon_number "14";
chr1	StringTie	exon	151139638	151139701	1000	-	.	gene_id "MSTRG.10611"; transcript_id "MSTRG.10611.72"; exon_number "15";
chr1	StringTie	exon	151139976	151140090	1000	-	.	gene_id "MSTRG.10611"; transcript_id "MSTRG.10611.72"; exon_number "16";
chr1	StringTie	exon	151142504	151142675	1000	-	.	gene_id "MSTRG.10611"; transcript_id "MSTRG.10611.72"; exon_number "17";
chr1	StringTie	exon	151144385	151144434	1000	-	.	gene_id "MSTRG.10611"; transcript_id "MSTRG.10611.72"; exon_number "18";
chr1	StringTie	exon	151146433	151147254	1000	-	.	gene_id "MSTRG.10611"; transcript_id "MSTRG.10611.72"; exon_number "19";
chr1	StringTie	exon	151149965	151150104	1000	-	.	gene_id "MSTRG.10611"; transcript_id "MSTRG.10611.72"; exon_number "20";
chr1	StringTie	exon	151156345	151156416	1000	-	.	gene_id "MSTRG.10611"; transcript_id "MSTRG.10611.72"; exon_number "21";
chr1	StringTie	exon	151160815	151161020	1000	-	.	gene_id "MSTRG.10611"; transcript_id "MSTRG.10611.72"; exon_number "22";
chr1	StringTie	exon	151161736	151162100	1000	-	.	gene_id "MSTRG.10611"; transcript_id "MSTRG.10611.72"; exon_number "23";
chr1	StringTie	exon	151165079	151165267	1000	-	.	gene_id "MSTRG.10611"; transcript_id "MSTRG.10611.72"; exon_number "24";
chr1	StringTie	exon	151165688	151165966	1000	-	.	gene_id "MSTRG.10611"; transcript_id "MSTRG.10611.72"; exon_number "25";
chr1	StringTie	transcript	151130065	151147795	1000	-	.	gene_id "MSTRG.10611"; transcript_id "MSTRG.10611.73";
chr1	StringTie	exon	151130065	151133517	1000	-	.	gene_id "MSTRG.10611"; transcript_id "MSTRG.10611.73"; exon_number "1";
chr1	StringTie	exon	151134401	151134445	1000	-	.	gene_id "MSTRG.10611"; transcript_id "MSTRG.10611.73"; exon_number "2";
chr1	StringTie	exon	151134620	151134675	1000	-	.	gene_id "MSTRG.10611"; transcript_id "MSTRG.10611.73"; exon_number "3";
chr1	StringTie	exon	151134798	151134875	1000	-	.	gene_id "MSTRG.10611"; transcript_id "MSTRG.10611.73"; exon_number "4";
chr1	StringTie	exon	151135163	151135309	1000	-	.	gene_id "MSTRG.10611"; transcript_id "MSTRG.10611.73"; exon_number "5";
chr1	StringTie	exon	151135591	151135764	1000	-	.	gene_id "MSTRG.10611"; transcript_id "MSTRG.10611.73"; exon_number "6";
chr1	StringTie	exon	151136011	151136163	1000	-	.	gene_id "MSTRG.10611"; transcript_id "MSTRG.10611.73"; exon_number "7";
chr1	StringTie	exon	151136448	151136579	1000	-	.	gene_id "MSTRG.10611"; transcript_id "MSTRG.10611.73"; exon_number "8";
chr1	StringTie	exon	151136857	151137074	1000	-	.	gene_id "MSTRG.10611"; transcript_id "MSTRG.10611.73"; exon_number "9";
chr1	StringTie	exon	151137711	151137799	1000	-	.	gene_id "MSTRG.10611"; transcript_id "MSTRG.10611.73"; exon_number "10";
chr1	StringTie	exon	151138009	151138105	1000	-	.	gene_id "MSTRG.10611"; transcript_id "MSTRG.10611.73"; exon_number "11";
chr1	StringTie	exon	151138316	151138406	1000	-	.	gene_id "MSTRG.10611"; transcript_id "MSTRG.10611.73"; exon_number "12";
chr1	StringTie	exon	151138630	151138731	1000	-	.	gene_id "MSTRG.10611"; transcript_id "MSTRG.10611.73"; exon_number "13";
chr1	StringTie	exon	151139425	151139481	1000	-	.	gene_id "MSTRG.10611"; transcript_id "MSTRG.10611.73"; exon_number "14";
chr1	StringTie	exon	151139638	151139701	1000	-	.	gene_id "MSTRG.10611"; transcript_id "MSTRG.10611.73"; exon_number "15";
chr1	StringTie	exon	151139976	151140090	1000	-	.	gene_id "MSTRG.10611"; transcript_id "MSTRG.10611.73"; exon_number "16";
chr1	StringTie	exon	151142504	151142675	1000	-	.	gene_id "MSTRG.10611"; transcript_id "MSTRG.10611.73"; exon_number "17";
chr1	StringTie	exon	151144385	151144434	1000	-	.	gene_id "MSTRG.10611"; transcript_id "MSTRG.10611.73"; exon_number "18";
chr1	StringTie	exon	151146433	151146576	1000	-	.	gene_id "MSTRG.10611"; transcript_id "MSTRG.10611.73"; exon_number "19";
chr1	StringTie	exon	151147666	151147795	1000	-	.	gene_id "MSTRG.10611"; transcript_id "MSTRG.10611.73"; exon_number "20";
chr1	StringTie	transcript	151130074	151147145	1000	-	.	gene_id "MSTRG.10611"; transcript_id "MSTRG.10611.74";
chr1	StringTie	exon	151130074	151133517	1000	-	.	gene_id "MSTRG.10611"; transcript_id "MSTRG.10611.74"; exon_number "1";
chr1	StringTie	exon	151134401	151134445	1000	-	.	gene_id "MSTRG.10611"; transcript_id "MSTRG.10611.74"; exon_number "2";
chr1	StringTie	exon	151134620	151134675	1000	-	.	gene_id "MSTRG.10611"; transcript_id "MSTRG.10611.74"; exon_number "3";
chr1	StringTie	exon	151134798	151134875	1000	-	.	gene_id "MSTRG.10611"; transcript_id "MSTRG.10611.74"; exon_number "4";
chr1	StringTie	exon	151135163	151135309	1000	-	.	gene_id "MSTRG.10611"; transcript_id "MSTRG.10611.74"; exon_number "5";
chr1	StringTie	exon	151135591	151135764	1000	-	.	gene_id "MSTRG.10611"; transcript_id "MSTRG.10611.74"; exon_number "6";
chr1	StringTie	exon	151136011	151136163	1000	-	.	gene_id "MSTRG.10611"; transcript_id "MSTRG.10611.74"; exon_number "7";
chr1	StringTie	exon	151136448	151136579	1000	-	.	gene_id "MSTRG.10611"; transcript_id "MSTRG.10611.74"; exon_number "8";
chr1	StringTie	exon	151136857	151137074	1000	-	.	gene_id "MSTRG.10611"; transcript_id "MSTRG.10611.74"; exon_number "9";
chr1	StringTie	exon	151137711	151137799	1000	-	.	gene_id "MSTRG.10611"; transcript_id "MSTRG.10611.74"; exon_number "10";
chr1	StringTie	exon	151138009	151138105	1000	-	.	gene_id "MSTRG.10611"; transcript_id "MSTRG.10611.74"; exon_number "11";
chr1	StringTie	exon	151138316	151138406	1000	-	.	gene_id "MSTRG.10611"; transcript_id "MSTRG.10611.74"; exon_number "12";
chr1	StringTie	exon	151138630	151138731	1000	-	.	gene_id "MSTRG.10611"; transcript_id "MSTRG.10611.74"; exon_number "13";
chr1	StringTie	exon	151139425	151139481	1000	-	.	gene_id "MSTRG.10611"; transcript_id "MSTRG.10611.74"; exon_number "14";
chr1	StringTie	exon	151139638	151139701	1000	-	.	gene_id "MSTRG.10611"; transcript_id "MSTRG.10611.74"; exon_number "15";
chr1	StringTie	exon	151139976	151140090	1000	-	.	gene_id "MSTRG.10611"; transcript_id "MSTRG.10611.74"; exon_number "16";
chr1	StringTie	exon	151142504	151142675	1000	-	.	gene_id "MSTRG.10611"; transcript_id "MSTRG.10611.74"; exon_number "17";
chr1	StringTie	exon	151144385	151144434	1000	-	.	gene_id "MSTRG.10611"; transcript_id "MSTRG.10611.74"; exon_number "18";
chr1	StringTie	exon	151145014	151147145	1000	-	.	gene_id "MSTRG.10611"; transcript_id "MSTRG.10611.74"; exon_number "19";
chr1	StringTie	transcript	151130074	151146650	1000	-	.	gene_id "MSTRG.10611"; transcript_id "MSTRG.10611.75";
chr1	StringTie	exon	151130074	151133517	1000	-	.	gene_id "MSTRG.10611"; transcript_id "MSTRG.10611.75"; exon_number "1";
chr1	StringTie	exon	151134401	151134445	1000	-	.	gene_id "MSTRG.10611"; transcript_id "MSTRG.10611.75"; exon_number "2";
chr1	StringTie	exon	151134620	151134675	1000	-	.	gene_id "MSTRG.10611"; transcript_id "MSTRG.10611.75"; exon_number "3";
chr1	StringTie	exon	151134798	151134875	1000	-	.	gene_id "MSTRG.10611"; transcript_id "MSTRG.10611.75"; exon_number "4";
chr1	StringTie	exon	151135163	151135309	1000	-	.	gene_id "MSTRG.10611"; transcript_id "MSTRG.10611.75"; exon_number "5";
chr1	StringTie	exon	151135591	151135764	1000	-	.	gene_id "MSTRG.10611"; transcript_id "MSTRG.10611.75"; exon_number "6";
chr1	StringTie	exon	151136011	151136158	1000	-	.	gene_id "MSTRG.10611"; transcript_id "MSTRG.10611.75"; exon_number "7";
chr1	StringTie	exon	151136448	151136579	1000	-	.	gene_id "MSTRG.10611"; transcript_id "MSTRG.10611.75"; exon_number "8";
chr1	StringTie	exon	151136857	151137074	1000	-	.	gene_id "MSTRG.10611"; transcript_id "MSTRG.10611.75"; exon_number "9";
chr1	StringTie	exon	151137711	151137799	1000	-	.	gene_id "MSTRG.10611"; transcript_id "MSTRG.10611.75"; exon_number "10";
chr1	StringTie	exon	151137986	151138105	1000	-	.	gene_id "MSTRG.10611"; transcript_id "MSTRG.10611.75"; exon_number "11";
chr1	StringTie	exon	151138316	151138406	1000	-	.	gene_id "MSTRG.10611"; transcript_id "MSTRG.10611.75"; exon_number "12";
chr1	StringTie	exon	151138630	151138731	1000	-	.	gene_id "MSTRG.10611"; transcript_id "MSTRG.10611.75"; exon_number "13";
chr1	StringTie	exon	151139425	151139481	1000	-	.	gene_id "MSTRG.10611"; transcript_id "MSTRG.10611.75"; exon_number "14";
chr1	StringTie	exon	151139638	151139701	1000	-	.	gene_id "MSTRG.10611"; transcript_id "MSTRG.10611.75"; exon_number "15";
chr1	StringTie	exon	151139976	151140090	1000	-	.	gene_id "MSTRG.10611"; transcript_id "MSTRG.10611.75"; exon_number "16";
chr1	StringTie	exon	151142369	151142675	1000	-	.	gene_id "MSTRG.10611"; transcript_id "MSTRG.10611.75"; exon_number "17";
chr1	StringTie	exon	151144385	151144434	1000	-	.	gene_id "MSTRG.10611"; transcript_id "MSTRG.10611.75"; exon_number "18";
chr1	StringTie	exon	151146429	151146650	1000	-	.	gene_id "MSTRG.10611"; transcript_id "MSTRG.10611.75"; exon_number "19";
chr1	StringTie	transcript	151130074	151146650	1000	-	.	gene_id "MSTRG.10611"; transcript_id "MSTRG.10611.76";
chr1	StringTie	exon	151130074	151133517	1000	-	.	gene_id "MSTRG.10611"; transcript_id "MSTRG.10611.76"; exon_number "1";
chr1	StringTie	exon	151134401	151134445	1000	-	.	gene_id "MSTRG.10611"; transcript_id "MSTRG.10611.76"; exon_number "2";
chr1	StringTie	exon	151134620	151134675	1000	-	.	gene_id "MSTRG.10611"; transcript_id "MSTRG.10611.76"; exon_number "3";
chr1	StringTie	exon	151134798	151134875	1000	-	.	gene_id "MSTRG.10611"; transcript_id "MSTRG.10611.76"; exon_number "4";
chr1	StringTie	exon	151135163	151135309	1000	-	.	gene_id "MSTRG.10611"; transcript_id "MSTRG.10611.76"; exon_number "5";
chr1	StringTie	exon	151135591	151135764	1000	-	.	gene_id "MSTRG.10611"; transcript_id "MSTRG.10611.76"; exon_number "6";
chr1	StringTie	exon	151136011	151136163	1000	-	.	gene_id "MSTRG.10611"; transcript_id "MSTRG.10611.76"; exon_number "7";
chr1	StringTie	exon	151136448	151136579	1000	-	.	gene_id "MSTRG.10611"; transcript_id "MSTRG.10611.76"; exon_number "8";
chr1	StringTie	exon	151136857	151137074	1000	-	.	gene_id "MSTRG.10611"; transcript_id "MSTRG.10611.76"; exon_number "9";
chr1	StringTie	exon	151137711	151137799	1000	-	.	gene_id "MSTRG.10611"; transcript_id "MSTRG.10611.76"; exon_number "10";
chr1	StringTie	exon	151137986	151138105	1000	-	.	gene_id "MSTRG.10611"; transcript_id "MSTRG.10611.76"; exon_number "11";
chr1	StringTie	exon	151138316	151138406	1000	-	.	gene_id "MSTRG.10611"; transcript_id "MSTRG.10611.76"; exon_number "12";
chr1	StringTie	exon	151138630	151138731	1000	-	.	gene_id "MSTRG.10611"; transcript_id "MSTRG.10611.76"; exon_number "13";
chr1	StringTie	exon	151139425	151139481	1000	-	.	gene_id "MSTRG.10611"; transcript_id "MSTRG.10611.76"; exon_number "14";
chr1	StringTie	exon	151139638	151139701	1000	-	.	gene_id "MSTRG.10611"; transcript_id "MSTRG.10611.76"; exon_number "15";
chr1	StringTie	exon	151139976	151140090	1000	-	.	gene_id "MSTRG.10611"; transcript_id "MSTRG.10611.76"; exon_number "16";
chr1	StringTie	exon	151142369	151142675	1000	-	.	gene_id "MSTRG.10611"; transcript_id "MSTRG.10611.76"; exon_number "17";
chr1	StringTie	exon	151144385	151145284	1000	-	.	gene_id "MSTRG.10611"; transcript_id "MSTRG.10611.76"; exon_number "18";
chr1	StringTie	exon	151146433	151146650	1000	-	.	gene_id "MSTRG.10611"; transcript_id "MSTRG.10611.76"; exon_number "19";
chr1	StringTie	transcript	151130074	151165947	1000	-	.	gene_id "MSTRG.10611"; transcript_id "MSTRG.10611.77";
chr1	StringTie	exon	151130074	151133517	1000	-	.	gene_id "MSTRG.10611"; transcript_id "MSTRG.10611.77"; exon_number "1";
chr1	StringTie	exon	151133960	151134055	1000	-	.	gene_id "MSTRG.10611"; transcript_id "MSTRG.10611.77"; exon_number "2";
chr1	StringTie	exon	151134401	151134445	1000	-	.	gene_id "MSTRG.10611"; transcript_id "MSTRG.10611.77"; exon_number "3";
chr1	StringTie	exon	151134620	151134675	1000	-	.	gene_id "MSTRG.10611"; transcript_id "MSTRG.10611.77"; exon_number "4";
chr1	StringTie	exon	151134798	151134875	1000	-	.	gene_id "MSTRG.10611"; transcript_id "MSTRG.10611.77"; exon_number "5";
chr1	StringTie	exon	151135163	151135309	1000	-	.	gene_id "MSTRG.10611"; transcript_id "MSTRG.10611.77"; exon_number "6";
chr1	StringTie	exon	151135591	151135764	1000	-	.	gene_id "MSTRG.10611"; transcript_id "MSTRG.10611.77"; exon_number "7";
chr1	StringTie	exon	151136011	151136163	1000	-	.	gene_id "MSTRG.10611"; transcript_id "MSTRG.10611.77"; exon_number "8";
chr1	StringTie	exon	151136448	151136579	1000	-	.	gene_id "MSTRG.10611"; transcript_id "MSTRG.10611.77"; exon_number "9";
chr1	StringTie	exon	151136857	151137074	1000	-	.	gene_id "MSTRG.10611"; transcript_id "MSTRG.10611.77"; exon_number "10";
chr1	StringTie	exon	151137711	151137799	1000	-	.	gene_id "MSTRG.10611"; transcript_id "MSTRG.10611.77"; exon_number "11";
chr1	StringTie	exon	151137986	151138105	1000	-	.	gene_id "MSTRG.10611"; transcript_id "MSTRG.10611.77"; exon_number "12";
chr1	StringTie	exon	151138316	151138406	1000	-	.	gene_id "MSTRG.10611"; transcript_id "MSTRG.10611.77"; exon_number "13";
chr1	StringTie	exon	151138630	151138731	1000	-	.	gene_id "MSTRG.10611"; transcript_id "MSTRG.10611.77"; exon_number "14";
chr1	StringTie	exon	151139425	151139481	1000	-	.	gene_id "MSTRG.10611"; transcript_id "MSTRG.10611.77"; exon_number "15";
chr1	StringTie	exon	151139638	151139701	1000	-	.	gene_id "MSTRG.10611"; transcript_id "MSTRG.10611.77"; exon_number "16";
chr1	StringTie	exon	151139976	151140090	1000	-	.	gene_id "MSTRG.10611"; transcript_id "MSTRG.10611.77"; exon_number "17";
chr1	StringTie	exon	151142504	151142675	1000	-	.	gene_id "MSTRG.10611"; transcript_id "MSTRG.10611.77"; exon_number "18";
chr1	StringTie	exon	151144385	151144434	1000	-	.	gene_id "MSTRG.10611"; transcript_id "MSTRG.10611.77"; exon_number "19";
chr1	StringTie	exon	151146433	151147254	1000	-	.	gene_id "MSTRG.10611"; transcript_id "MSTRG.10611.77"; exon_number "20";
chr1	StringTie	exon	151149965	151150104	1000	-	.	gene_id "MSTRG.10611"; transcript_id "MSTRG.10611.77"; exon_number "21";
chr1	StringTie	exon	151160815	151161020	1000	-	.	gene_id "MSTRG.10611"; transcript_id "MSTRG.10611.77"; exon_number "22";
chr1	StringTie	exon	151161736	151162100	1000	-	.	gene_id "MSTRG.10611"; transcript_id "MSTRG.10611.77"; exon_number "23";
chr1	StringTie	exon	151165079	151165947	1000	-	.	gene_id "MSTRG.10611"; transcript_id "MSTRG.10611.77"; exon_number "24";
chr1	StringTie	transcript	151130075	151165992	1000	-	.	gene_id "MSTRG.10611"; transcript_id "MSTRG.10611.78";
chr1	StringTie	exon	151130075	151133517	1000	-	.	gene_id "MSTRG.10611"; transcript_id "MSTRG.10611.78"; exon_number "1";
chr1	StringTie	exon	151134401	151134445	1000	-	.	gene_id "MSTRG.10611"; transcript_id "MSTRG.10611.78"; exon_number "2";
chr1	StringTie	exon	151134620	151134675	1000	-	.	gene_id "MSTRG.10611"; transcript_id "MSTRG.10611.78"; exon_number "3";
chr1	StringTie	exon	151134798	151134875	1000	-	.	gene_id "MSTRG.10611"; transcript_id "MSTRG.10611.78"; exon_number "4";
chr1	StringTie	exon	151135163	151135309	1000	-	.	gene_id "MSTRG.10611"; transcript_id "MSTRG.10611.78"; exon_number "5";
chr1	StringTie	exon	151135591	151135764	1000	-	.	gene_id "MSTRG.10611"; transcript_id "MSTRG.10611.78"; exon_number "6";
chr1	StringTie	exon	151136011	151136163	1000	-	.	gene_id "MSTRG.10611"; transcript_id "MSTRG.10611.78"; exon_number "7";
chr1	StringTie	exon	151136448	151136579	1000	-	.	gene_id "MSTRG.10611"; transcript_id "MSTRG.10611.78"; exon_number "8";
chr1	StringTie	exon	151136857	151137074	1000	-	.	gene_id "MSTRG.10611"; transcript_id "MSTRG.10611.78"; exon_number "9";
chr1	StringTie	exon	151137711	151137799	1000	-	.	gene_id "MSTRG.10611"; transcript_id "MSTRG.10611.78"; exon_number "10";
chr1	StringTie	exon	151138009	151138105	1000	-	.	gene_id "MSTRG.10611"; transcript_id "MSTRG.10611.78"; exon_number "11";
chr1	StringTie	exon	151138316	151138406	1000	-	.	gene_id "MSTRG.10611"; transcript_id "MSTRG.10611.78"; exon_number "12";
chr1	StringTie	exon	151138630	151138731	1000	-	.	gene_id "MSTRG.10611"; transcript_id "MSTRG.10611.78"; exon_number "13";
chr1	StringTie	exon	151139425	151139481	1000	-	.	gene_id "MSTRG.10611"; transcript_id "MSTRG.10611.78"; exon_number "14";
chr1	StringTie	exon	151139638	151139701	1000	-	.	gene_id "MSTRG.10611"; transcript_id "MSTRG.10611.78"; exon_number "15";
chr1	StringTie	exon	151139976	151140090	1000	-	.	gene_id "MSTRG.10611"; transcript_id "MSTRG.10611.78"; exon_number "16";
chr1	StringTie	exon	151142504	151142675	1000	-	.	gene_id "MSTRG.10611"; transcript_id "MSTRG.10611.78"; exon_number "17";
chr1	StringTie	exon	151144385	151144434	1000	-	.	gene_id "MSTRG.10611"; transcript_id "MSTRG.10611.78"; exon_number "18";
chr1	StringTie	exon	151146433	151146590	1000	-	.	gene_id "MSTRG.10611"; transcript_id "MSTRG.10611.78"; exon_number "19";
chr1	StringTie	exon	151149965	151150104	1000	-	.	gene_id "MSTRG.10611"; transcript_id "MSTRG.10611.78"; exon_number "20";
chr1	StringTie	exon	151160815	151161020	1000	-	.	gene_id "MSTRG.10611"; transcript_id "MSTRG.10611.78"; exon_number "21";
chr1	StringTie	exon	151161736	151162100	1000	-	.	gene_id "MSTRG.10611"; transcript_id "MSTRG.10611.78"; exon_number "22";
chr1	StringTie	exon	151165079	151165992	1000	-	.	gene_id "MSTRG.10611"; transcript_id "MSTRG.10611.78"; exon_number "23";
chr1	StringTie	transcript	151128805	151166020	1000	-	.	gene_id "MSTRG.10611"; transcript_id "MSTRG.10611.8";
chr1	StringTie	exon	151128805	151133517	1000	-	.	gene_id "MSTRG.10611"; transcript_id "MSTRG.10611.8"; exon_number "1";
chr1	StringTie	exon	151134401	151134445	1000	-	.	gene_id "MSTRG.10611"; transcript_id "MSTRG.10611.8"; exon_number "2";
chr1	StringTie	exon	151134620	151134675	1000	-	.	gene_id "MSTRG.10611"; transcript_id "MSTRG.10611.8"; exon_number "3";
chr1	StringTie	exon	151134798	151134875	1000	-	.	gene_id "MSTRG.10611"; transcript_id "MSTRG.10611.8"; exon_number "4";
chr1	StringTie	exon	151135163	151135309	1000	-	.	gene_id "MSTRG.10611"; transcript_id "MSTRG.10611.8"; exon_number "5";
chr1	StringTie	exon	151135591	151135764	1000	-	.	gene_id "MSTRG.10611"; transcript_id "MSTRG.10611.8"; exon_number "6";
chr1	StringTie	exon	151136011	151136163	1000	-	.	gene_id "MSTRG.10611"; transcript_id "MSTRG.10611.8"; exon_number "7";
chr1	StringTie	exon	151136448	151136579	1000	-	.	gene_id "MSTRG.10611"; transcript_id "MSTRG.10611.8"; exon_number "8";
chr1	StringTie	exon	151136857	151137074	1000	-	.	gene_id "MSTRG.10611"; transcript_id "MSTRG.10611.8"; exon_number "9";
chr1	StringTie	exon	151137711	151137799	1000	-	.	gene_id "MSTRG.10611"; transcript_id "MSTRG.10611.8"; exon_number "10";
chr1	StringTie	exon	151137986	151138105	1000	-	.	gene_id "MSTRG.10611"; transcript_id "MSTRG.10611.8"; exon_number "11";
chr1	StringTie	exon	151138316	151138406	1000	-	.	gene_id "MSTRG.10611"; transcript_id "MSTRG.10611.8"; exon_number "12";
chr1	StringTie	exon	151138630	151138731	1000	-	.	gene_id "MSTRG.10611"; transcript_id "MSTRG.10611.8"; exon_number "13";
chr1	StringTie	exon	151139425	151139481	1000	-	.	gene_id "MSTRG.10611"; transcript_id "MSTRG.10611.8"; exon_number "14";
chr1	StringTie	exon	151139638	151139701	1000	-	.	gene_id "MSTRG.10611"; transcript_id "MSTRG.10611.8"; exon_number "15";
chr1	StringTie	exon	151139976	151140090	1000	-	.	gene_id "MSTRG.10611"; transcript_id "MSTRG.10611.8"; exon_number "16";
chr1	StringTie	exon	151142504	151142675	1000	-	.	gene_id "MSTRG.10611"; transcript_id "MSTRG.10611.8"; exon_number "17";
chr1	StringTie	exon	151144385	151144434	1000	-	.	gene_id "MSTRG.10611"; transcript_id "MSTRG.10611.8"; exon_number "18";
chr1	StringTie	exon	151145024	151147254	1000	-	.	gene_id "MSTRG.10611"; transcript_id "MSTRG.10611.8"; exon_number "19";
chr1	StringTie	exon	151147666	151147817	1000	-	.	gene_id "MSTRG.10611"; transcript_id "MSTRG.10611.8"; exon_number "20";
chr1	StringTie	exon	151149965	151150104	1000	-	.	gene_id "MSTRG.10611"; transcript_id "MSTRG.10611.8"; exon_number "21";
chr1	StringTie	exon	151160815	151161020	1000	-	.	gene_id "MSTRG.10611"; transcript_id "MSTRG.10611.8"; exon_number "22";
chr1	StringTie	exon	151161736	151162100	1000	-	.	gene_id "MSTRG.10611"; transcript_id "MSTRG.10611.8"; exon_number "23";
chr1	StringTie	exon	151165079	151166020	1000	-	.	gene_id "MSTRG.10611"; transcript_id "MSTRG.10611.8"; exon_number "24";
chr1	StringTie	transcript	151130078	151165965	1000	-	.	gene_id "MSTRG.10611"; transcript_id "MSTRG.10611.80";
chr1	StringTie	exon	151130078	151133517	1000	-	.	gene_id "MSTRG.10611"; transcript_id "MSTRG.10611.80"; exon_number "1";
chr1	StringTie	exon	151134401	151134445	1000	-	.	gene_id "MSTRG.10611"; transcript_id "MSTRG.10611.80"; exon_number "2";
chr1	StringTie	exon	151134620	151134675	1000	-	.	gene_id "MSTRG.10611"; transcript_id "MSTRG.10611.80"; exon_number "3";
chr1	StringTie	exon	151134798	151134875	1000	-	.	gene_id "MSTRG.10611"; transcript_id "MSTRG.10611.80"; exon_number "4";
chr1	StringTie	exon	151135163	151135309	1000	-	.	gene_id "MSTRG.10611"; transcript_id "MSTRG.10611.80"; exon_number "5";
chr1	StringTie	exon	151135591	151135764	1000	-	.	gene_id "MSTRG.10611"; transcript_id "MSTRG.10611.80"; exon_number "6";
chr1	StringTie	exon	151136011	151136163	1000	-	.	gene_id "MSTRG.10611"; transcript_id "MSTRG.10611.80"; exon_number "7";
chr1	StringTie	exon	151136448	151136579	1000	-	.	gene_id "MSTRG.10611"; transcript_id "MSTRG.10611.80"; exon_number "8";
chr1	StringTie	exon	151136857	151137074	1000	-	.	gene_id "MSTRG.10611"; transcript_id "MSTRG.10611.80"; exon_number "9";
chr1	StringTie	exon	151137711	151137799	1000	-	.	gene_id "MSTRG.10611"; transcript_id "MSTRG.10611.80"; exon_number "10";
chr1	StringTie	exon	151137986	151138105	1000	-	.	gene_id "MSTRG.10611"; transcript_id "MSTRG.10611.80"; exon_number "11";
chr1	StringTie	exon	151138316	151138406	1000	-	.	gene_id "MSTRG.10611"; transcript_id "MSTRG.10611.80"; exon_number "12";
chr1	StringTie	exon	151138630	151138731	1000	-	.	gene_id "MSTRG.10611"; transcript_id "MSTRG.10611.80"; exon_number "13";
chr1	StringTie	exon	151139425	151139481	1000	-	.	gene_id "MSTRG.10611"; transcript_id "MSTRG.10611.80"; exon_number "14";
chr1	StringTie	exon	151139638	151139701	1000	-	.	gene_id "MSTRG.10611"; transcript_id "MSTRG.10611.80"; exon_number "15";
chr1	StringTie	exon	151139976	151140090	1000	-	.	gene_id "MSTRG.10611"; transcript_id "MSTRG.10611.80"; exon_number "16";
chr1	StringTie	exon	151142504	151142675	1000	-	.	gene_id "MSTRG.10611"; transcript_id "MSTRG.10611.80"; exon_number "17";
chr1	StringTie	exon	151144385	151147254	1000	-	.	gene_id "MSTRG.10611"; transcript_id "MSTRG.10611.80"; exon_number "18";
chr1	StringTie	exon	151160815	151161020	1000	-	.	gene_id "MSTRG.10611"; transcript_id "MSTRG.10611.80"; exon_number "19";
chr1	StringTie	exon	151161736	151162100	1000	-	.	gene_id "MSTRG.10611"; transcript_id "MSTRG.10611.80"; exon_number "20";
chr1	StringTie	exon	151165079	151165267	1000	-	.	gene_id "MSTRG.10611"; transcript_id "MSTRG.10611.80"; exon_number "21";
chr1	StringTie	exon	151165747	151165965	1000	-	.	gene_id "MSTRG.10611"; transcript_id "MSTRG.10611.80"; exon_number "22";
chr1	StringTie	transcript	151130081	151146799	1000	-	.	gene_id "MSTRG.10611"; transcript_id "MSTRG.10611.81";
chr1	StringTie	exon	151130081	151133517	1000	-	.	gene_id "MSTRG.10611"; transcript_id "MSTRG.10611.81"; exon_number "1";
chr1	StringTie	exon	151134401	151134445	1000	-	.	gene_id "MSTRG.10611"; transcript_id "MSTRG.10611.81"; exon_number "2";
chr1	StringTie	exon	151134620	151134675	1000	-	.	gene_id "MSTRG.10611"; transcript_id "MSTRG.10611.81"; exon_number "3";
chr1	StringTie	exon	151134798	151134875	1000	-	.	gene_id "MSTRG.10611"; transcript_id "MSTRG.10611.81"; exon_number "4";
chr1	StringTie	exon	151135163	151135309	1000	-	.	gene_id "MSTRG.10611"; transcript_id "MSTRG.10611.81"; exon_number "5";
chr1	StringTie	exon	151135591	151135764	1000	-	.	gene_id "MSTRG.10611"; transcript_id "MSTRG.10611.81"; exon_number "6";
chr1	StringTie	exon	151136011	151136163	1000	-	.	gene_id "MSTRG.10611"; transcript_id "MSTRG.10611.81"; exon_number "7";
chr1	StringTie	exon	151136448	151136579	1000	-	.	gene_id "MSTRG.10611"; transcript_id "MSTRG.10611.81"; exon_number "8";
chr1	StringTie	exon	151136857	151137074	1000	-	.	gene_id "MSTRG.10611"; transcript_id "MSTRG.10611.81"; exon_number "9";
chr1	StringTie	exon	151137711	151137799	1000	-	.	gene_id "MSTRG.10611"; transcript_id "MSTRG.10611.81"; exon_number "10";
chr1	StringTie	exon	151137986	151138105	1000	-	.	gene_id "MSTRG.10611"; transcript_id "MSTRG.10611.81"; exon_number "11";
chr1	StringTie	exon	151138316	151138406	1000	-	.	gene_id "MSTRG.10611"; transcript_id "MSTRG.10611.81"; exon_number "12";
chr1	StringTie	exon	151138630	151138731	1000	-	.	gene_id "MSTRG.10611"; transcript_id "MSTRG.10611.81"; exon_number "13";
chr1	StringTie	exon	151139425	151139481	1000	-	.	gene_id "MSTRG.10611"; transcript_id "MSTRG.10611.81"; exon_number "14";
chr1	StringTie	exon	151139638	151139701	1000	-	.	gene_id "MSTRG.10611"; transcript_id "MSTRG.10611.81"; exon_number "15";
chr1	StringTie	exon	151139976	151140090	1000	-	.	gene_id "MSTRG.10611"; transcript_id "MSTRG.10611.81"; exon_number "16";
chr1	StringTie	exon	151144385	151144434	1000	-	.	gene_id "MSTRG.10611"; transcript_id "MSTRG.10611.81"; exon_number "17";
chr1	StringTie	exon	151146433	151146799	1000	-	.	gene_id "MSTRG.10611"; transcript_id "MSTRG.10611.81"; exon_number "18";
chr1	StringTie	transcript	151130081	151146821	1000	-	.	gene_id "MSTRG.10611"; transcript_id "MSTRG.10611.82";
chr1	StringTie	exon	151130081	151133517	1000	-	.	gene_id "MSTRG.10611"; transcript_id "MSTRG.10611.82"; exon_number "1";
chr1	StringTie	exon	151134401	151134445	1000	-	.	gene_id "MSTRG.10611"; transcript_id "MSTRG.10611.82"; exon_number "2";
chr1	StringTie	exon	151134620	151134675	1000	-	.	gene_id "MSTRG.10611"; transcript_id "MSTRG.10611.82"; exon_number "3";
chr1	StringTie	exon	151134798	151134875	1000	-	.	gene_id "MSTRG.10611"; transcript_id "MSTRG.10611.82"; exon_number "4";
chr1	StringTie	exon	151135163	151135309	1000	-	.	gene_id "MSTRG.10611"; transcript_id "MSTRG.10611.82"; exon_number "5";
chr1	StringTie	exon	151135591	151135764	1000	-	.	gene_id "MSTRG.10611"; transcript_id "MSTRG.10611.82"; exon_number "6";
chr1	StringTie	exon	151136011	151136163	1000	-	.	gene_id "MSTRG.10611"; transcript_id "MSTRG.10611.82"; exon_number "7";
chr1	StringTie	exon	151136857	151137074	1000	-	.	gene_id "MSTRG.10611"; transcript_id "MSTRG.10611.82"; exon_number "8";
chr1	StringTie	exon	151137711	151137799	1000	-	.	gene_id "MSTRG.10611"; transcript_id "MSTRG.10611.82"; exon_number "9";
chr1	StringTie	exon	151138009	151138105	1000	-	.	gene_id "MSTRG.10611"; transcript_id "MSTRG.10611.82"; exon_number "10";
chr1	StringTie	exon	151138316	151138406	1000	-	.	gene_id "MSTRG.10611"; transcript_id "MSTRG.10611.82"; exon_number "11";
chr1	StringTie	exon	151138630	151138731	1000	-	.	gene_id "MSTRG.10611"; transcript_id "MSTRG.10611.82"; exon_number "12";
chr1	StringTie	exon	151139425	151139481	1000	-	.	gene_id "MSTRG.10611"; transcript_id "MSTRG.10611.82"; exon_number "13";
chr1	StringTie	exon	151139638	151139701	1000	-	.	gene_id "MSTRG.10611"; transcript_id "MSTRG.10611.82"; exon_number "14";
chr1	StringTie	exon	151139976	151140090	1000	-	.	gene_id "MSTRG.10611"; transcript_id "MSTRG.10611.82"; exon_number "15";
chr1	StringTie	exon	151142504	151142675	1000	-	.	gene_id "MSTRG.10611"; transcript_id "MSTRG.10611.82"; exon_number "16";
chr1	StringTie	exon	151144385	151144434	1000	-	.	gene_id "MSTRG.10611"; transcript_id "MSTRG.10611.82"; exon_number "17";
chr1	StringTie	exon	151146433	151146821	1000	-	.	gene_id "MSTRG.10611"; transcript_id "MSTRG.10611.82"; exon_number "18";
chr1	StringTie	transcript	151130081	151151588	1000	-	.	gene_id "MSTRG.10611"; transcript_id "MSTRG.10611.83";
chr1	StringTie	exon	151130081	151133517	1000	-	.	gene_id "MSTRG.10611"; transcript_id "MSTRG.10611.83"; exon_number "1";
chr1	StringTie	exon	151134401	151134445	1000	-	.	gene_id "MSTRG.10611"; transcript_id "MSTRG.10611.83"; exon_number "2";
chr1	StringTie	exon	151134620	151134675	1000	-	.	gene_id "MSTRG.10611"; transcript_id "MSTRG.10611.83"; exon_number "3";
chr1	StringTie	exon	151134798	151134875	1000	-	.	gene_id "MSTRG.10611"; transcript_id "MSTRG.10611.83"; exon_number "4";
chr1	StringTie	exon	151135163	151135309	1000	-	.	gene_id "MSTRG.10611"; transcript_id "MSTRG.10611.83"; exon_number "5";
chr1	StringTie	exon	151135591	151135764	1000	-	.	gene_id "MSTRG.10611"; transcript_id "MSTRG.10611.83"; exon_number "6";
chr1	StringTie	exon	151136011	151136163	1000	-	.	gene_id "MSTRG.10611"; transcript_id "MSTRG.10611.83"; exon_number "7";
chr1	StringTie	exon	151136857	151137074	1000	-	.	gene_id "MSTRG.10611"; transcript_id "MSTRG.10611.83"; exon_number "8";
chr1	StringTie	exon	151137711	151137799	1000	-	.	gene_id "MSTRG.10611"; transcript_id "MSTRG.10611.83"; exon_number "9";
chr1	StringTie	exon	151137986	151138105	1000	-	.	gene_id "MSTRG.10611"; transcript_id "MSTRG.10611.83"; exon_number "10";
chr1	StringTie	exon	151138316	151138406	1000	-	.	gene_id "MSTRG.10611"; transcript_id "MSTRG.10611.83"; exon_number "11";
chr1	StringTie	exon	151138630	151138731	1000	-	.	gene_id "MSTRG.10611"; transcript_id "MSTRG.10611.83"; exon_number "12";
chr1	StringTie	exon	151139425	151139481	1000	-	.	gene_id "MSTRG.10611"; transcript_id "MSTRG.10611.83"; exon_number "13";
chr1	StringTie	exon	151139638	151139701	1000	-	.	gene_id "MSTRG.10611"; transcript_id "MSTRG.10611.83"; exon_number "14";
chr1	StringTie	exon	151139976	151140090	1000	-	.	gene_id "MSTRG.10611"; transcript_id "MSTRG.10611.83"; exon_number "15";
chr1	StringTie	exon	151144385	151151588	1000	-	.	gene_id "MSTRG.10611"; transcript_id "MSTRG.10611.83"; exon_number "16";
chr1	StringTie	transcript	151130088	151146652	1000	-	.	gene_id "MSTRG.10611"; transcript_id "MSTRG.10611.84";
chr1	StringTie	exon	151130088	151133517	1000	-	.	gene_id "MSTRG.10611"; transcript_id "MSTRG.10611.84"; exon_number "1";
chr1	StringTie	exon	151134401	151134445	1000	-	.	gene_id "MSTRG.10611"; transcript_id "MSTRG.10611.84"; exon_number "2";
chr1	StringTie	exon	151134620	151134675	1000	-	.	gene_id "MSTRG.10611"; transcript_id "MSTRG.10611.84"; exon_number "3";
chr1	StringTie	exon	151134798	151134875	1000	-	.	gene_id "MSTRG.10611"; transcript_id "MSTRG.10611.84"; exon_number "4";
chr1	StringTie	exon	151135163	151135309	1000	-	.	gene_id "MSTRG.10611"; transcript_id "MSTRG.10611.84"; exon_number "5";
chr1	StringTie	exon	151135591	151135764	1000	-	.	gene_id "MSTRG.10611"; transcript_id "MSTRG.10611.84"; exon_number "6";
chr1	StringTie	exon	151136011	151136163	1000	-	.	gene_id "MSTRG.10611"; transcript_id "MSTRG.10611.84"; exon_number "7";
chr1	StringTie	exon	151136448	151136579	1000	-	.	gene_id "MSTRG.10611"; transcript_id "MSTRG.10611.84"; exon_number "8";
chr1	StringTie	exon	151136857	151137074	1000	-	.	gene_id "MSTRG.10611"; transcript_id "MSTRG.10611.84"; exon_number "9";
chr1	StringTie	exon	151137711	151137799	1000	-	.	gene_id "MSTRG.10611"; transcript_id "MSTRG.10611.84"; exon_number "10";
chr1	StringTie	exon	151138009	151138105	1000	-	.	gene_id "MSTRG.10611"; transcript_id "MSTRG.10611.84"; exon_number "11";
chr1	StringTie	exon	151138630	151138731	1000	-	.	gene_id "MSTRG.10611"; transcript_id "MSTRG.10611.84"; exon_number "12";
chr1	StringTie	exon	151139425	151139481	1000	-	.	gene_id "MSTRG.10611"; transcript_id "MSTRG.10611.84"; exon_number "13";
chr1	StringTie	exon	151139638	151139701	1000	-	.	gene_id "MSTRG.10611"; transcript_id "MSTRG.10611.84"; exon_number "14";
chr1	StringTie	exon	151139976	151140090	1000	-	.	gene_id "MSTRG.10611"; transcript_id "MSTRG.10611.84"; exon_number "15";
chr1	StringTie	exon	151142504	151142675	1000	-	.	gene_id "MSTRG.10611"; transcript_id "MSTRG.10611.84"; exon_number "16";
chr1	StringTie	exon	151144385	151144434	1000	-	.	gene_id "MSTRG.10611"; transcript_id "MSTRG.10611.84"; exon_number "17";
chr1	StringTie	exon	151146429	151146652	1000	-	.	gene_id "MSTRG.10611"; transcript_id "MSTRG.10611.84"; exon_number "18";
chr1	StringTie	transcript	151130098	151165948	1000	-	.	gene_id "MSTRG.10611"; transcript_id "MSTRG.10611.85";
chr1	StringTie	exon	151130098	151133517	1000	-	.	gene_id "MSTRG.10611"; transcript_id "MSTRG.10611.85"; exon_number "1";
chr1	StringTie	exon	151134401	151134445	1000	-	.	gene_id "MSTRG.10611"; transcript_id "MSTRG.10611.85"; exon_number "2";
chr1	StringTie	exon	151134620	151134675	1000	-	.	gene_id "MSTRG.10611"; transcript_id "MSTRG.10611.85"; exon_number "3";
chr1	StringTie	exon	151134798	151134875	1000	-	.	gene_id "MSTRG.10611"; transcript_id "MSTRG.10611.85"; exon_number "4";
chr1	StringTie	exon	151135163	151135309	1000	-	.	gene_id "MSTRG.10611"; transcript_id "MSTRG.10611.85"; exon_number "5";
chr1	StringTie	exon	151135591	151135764	1000	-	.	gene_id "MSTRG.10611"; transcript_id "MSTRG.10611.85"; exon_number "6";
chr1	StringTie	exon	151136011	151136163	1000	-	.	gene_id "MSTRG.10611"; transcript_id "MSTRG.10611.85"; exon_number "7";
chr1	StringTie	exon	151136448	151136579	1000	-	.	gene_id "MSTRG.10611"; transcript_id "MSTRG.10611.85"; exon_number "8";
chr1	StringTie	exon	151136857	151137074	1000	-	.	gene_id "MSTRG.10611"; transcript_id "MSTRG.10611.85"; exon_number "9";
chr1	StringTie	exon	151137711	151137799	1000	-	.	gene_id "MSTRG.10611"; transcript_id "MSTRG.10611.85"; exon_number "10";
chr1	StringTie	exon	151138009	151138105	1000	-	.	gene_id "MSTRG.10611"; transcript_id "MSTRG.10611.85"; exon_number "11";
chr1	StringTie	exon	151138316	151138406	1000	-	.	gene_id "MSTRG.10611"; transcript_id "MSTRG.10611.85"; exon_number "12";
chr1	StringTie	exon	151138630	151138731	1000	-	.	gene_id "MSTRG.10611"; transcript_id "MSTRG.10611.85"; exon_number "13";
chr1	StringTie	exon	151139425	151139481	1000	-	.	gene_id "MSTRG.10611"; transcript_id "MSTRG.10611.85"; exon_number "14";
chr1	StringTie	exon	151139638	151139701	1000	-	.	gene_id "MSTRG.10611"; transcript_id "MSTRG.10611.85"; exon_number "15";
chr1	StringTie	exon	151139976	151140090	1000	-	.	gene_id "MSTRG.10611"; transcript_id "MSTRG.10611.85"; exon_number "16";
chr1	StringTie	exon	151142504	151142675	1000	-	.	gene_id "MSTRG.10611"; transcript_id "MSTRG.10611.85"; exon_number "17";
chr1	StringTie	exon	151144385	151147254	1000	-	.	gene_id "MSTRG.10611"; transcript_id "MSTRG.10611.85"; exon_number "18";
chr1	StringTie	exon	151160815	151161020	1000	-	.	gene_id "MSTRG.10611"; transcript_id "MSTRG.10611.85"; exon_number "19";
chr1	StringTie	exon	151161736	151162100	1000	-	.	gene_id "MSTRG.10611"; transcript_id "MSTRG.10611.85"; exon_number "20";
chr1	StringTie	exon	151165747	151165948	1000	-	.	gene_id "MSTRG.10611"; transcript_id "MSTRG.10611.85"; exon_number "21";
chr1	StringTie	transcript	151130099	151147954	1000	-	.	gene_id "MSTRG.10611"; transcript_id "MSTRG.10611.86";
chr1	StringTie	exon	151130099	151133517	1000	-	.	gene_id "MSTRG.10611"; transcript_id "MSTRG.10611.86"; exon_number "1";
chr1	StringTie	exon	151134401	151134445	1000	-	.	gene_id "MSTRG.10611"; transcript_id "MSTRG.10611.86"; exon_number "2";
chr1	StringTie	exon	151134620	151134675	1000	-	.	gene_id "MSTRG.10611"; transcript_id "MSTRG.10611.86"; exon_number "3";
chr1	StringTie	exon	151134798	151134875	1000	-	.	gene_id "MSTRG.10611"; transcript_id "MSTRG.10611.86"; exon_number "4";
chr1	StringTie	exon	151135163	151135309	1000	-	.	gene_id "MSTRG.10611"; transcript_id "MSTRG.10611.86"; exon_number "5";
chr1	StringTie	exon	151135591	151135764	1000	-	.	gene_id "MSTRG.10611"; transcript_id "MSTRG.10611.86"; exon_number "6";
chr1	StringTie	exon	151136011	151136163	1000	-	.	gene_id "MSTRG.10611"; transcript_id "MSTRG.10611.86"; exon_number "7";
chr1	StringTie	exon	151136857	151137074	1000	-	.	gene_id "MSTRG.10611"; transcript_id "MSTRG.10611.86"; exon_number "8";
chr1	StringTie	exon	151137711	151137799	1000	-	.	gene_id "MSTRG.10611"; transcript_id "MSTRG.10611.86"; exon_number "9";
chr1	StringTie	exon	151137986	151138105	1000	-	.	gene_id "MSTRG.10611"; transcript_id "MSTRG.10611.86"; exon_number "10";
chr1	StringTie	exon	151138316	151138406	1000	-	.	gene_id "MSTRG.10611"; transcript_id "MSTRG.10611.86"; exon_number "11";
chr1	StringTie	exon	151138630	151138731	1000	-	.	gene_id "MSTRG.10611"; transcript_id "MSTRG.10611.86"; exon_number "12";
chr1	StringTie	exon	151139425	151139481	1000	-	.	gene_id "MSTRG.10611"; transcript_id "MSTRG.10611.86"; exon_number "13";
chr1	StringTie	exon	151139638	151139701	1000	-	.	gene_id "MSTRG.10611"; transcript_id "MSTRG.10611.86"; exon_number "14";
chr1	StringTie	exon	151139976	151140090	1000	-	.	gene_id "MSTRG.10611"; transcript_id "MSTRG.10611.86"; exon_number "15";
chr1	StringTie	exon	151142504	151142675	1000	-	.	gene_id "MSTRG.10611"; transcript_id "MSTRG.10611.86"; exon_number "16";
chr1	StringTie	exon	151144385	151144434	1000	-	.	gene_id "MSTRG.10611"; transcript_id "MSTRG.10611.86"; exon_number "17";
chr1	StringTie	exon	151146433	151147254	1000	-	.	gene_id "MSTRG.10611"; transcript_id "MSTRG.10611.86"; exon_number "18";
chr1	StringTie	exon	151147666	151147954	1000	-	.	gene_id "MSTRG.10611"; transcript_id "MSTRG.10611.86"; exon_number "19";
chr1	StringTie	transcript	151130099	151146600	1000	-	.	gene_id "MSTRG.10611"; transcript_id "MSTRG.10611.87";
chr1	StringTie	exon	151130099	151133517	1000	-	.	gene_id "MSTRG.10611"; transcript_id "MSTRG.10611.87"; exon_number "1";
chr1	StringTie	exon	151134401	151134445	1000	-	.	gene_id "MSTRG.10611"; transcript_id "MSTRG.10611.87"; exon_number "2";
chr1	StringTie	exon	151134620	151134675	1000	-	.	gene_id "MSTRG.10611"; transcript_id "MSTRG.10611.87"; exon_number "3";
chr1	StringTie	exon	151134798	151134875	1000	-	.	gene_id "MSTRG.10611"; transcript_id "MSTRG.10611.87"; exon_number "4";
chr1	StringTie	exon	151135163	151135309	1000	-	.	gene_id "MSTRG.10611"; transcript_id "MSTRG.10611.87"; exon_number "5";
chr1	StringTie	exon	151135591	151135764	1000	-	.	gene_id "MSTRG.10611"; transcript_id "MSTRG.10611.87"; exon_number "6";
chr1	StringTie	exon	151136011	151136163	1000	-	.	gene_id "MSTRG.10611"; transcript_id "MSTRG.10611.87"; exon_number "7";
chr1	StringTie	exon	151136448	151136579	1000	-	.	gene_id "MSTRG.10611"; transcript_id "MSTRG.10611.87"; exon_number "8";
chr1	StringTie	exon	151136857	151137074	1000	-	.	gene_id "MSTRG.10611"; transcript_id "MSTRG.10611.87"; exon_number "9";
chr1	StringTie	exon	151137711	151137799	1000	-	.	gene_id "MSTRG.10611"; transcript_id "MSTRG.10611.87"; exon_number "10";
chr1	StringTie	exon	151137986	151138105	1000	-	.	gene_id "MSTRG.10611"; transcript_id "MSTRG.10611.87"; exon_number "11";
chr1	StringTie	exon	151138630	151138731	1000	-	.	gene_id "MSTRG.10611"; transcript_id "MSTRG.10611.87"; exon_number "12";
chr1	StringTie	exon	151139425	151139481	1000	-	.	gene_id "MSTRG.10611"; transcript_id "MSTRG.10611.87"; exon_number "13";
chr1	StringTie	exon	151139638	151139701	1000	-	.	gene_id "MSTRG.10611"; transcript_id "MSTRG.10611.87"; exon_number "14";
chr1	StringTie	exon	151139976	151140090	1000	-	.	gene_id "MSTRG.10611"; transcript_id "MSTRG.10611.87"; exon_number "15";
chr1	StringTie	exon	151144385	151144434	1000	-	.	gene_id "MSTRG.10611"; transcript_id "MSTRG.10611.87"; exon_number "16";
chr1	StringTie	exon	151146433	151146600	1000	-	.	gene_id "MSTRG.10611"; transcript_id "MSTRG.10611.87"; exon_number "17";
chr1	StringTie	transcript	151130099	151166019	1000	-	.	gene_id "MSTRG.10611"; transcript_id "MSTRG.10611.88";
chr1	StringTie	exon	151130099	151133517	1000	-	.	gene_id "MSTRG.10611"; transcript_id "MSTRG.10611.88"; exon_number "1";
chr1	StringTie	exon	151134401	151134445	1000	-	.	gene_id "MSTRG.10611"; transcript_id "MSTRG.10611.88"; exon_number "2";
chr1	StringTie	exon	151134620	151134675	1000	-	.	gene_id "MSTRG.10611"; transcript_id "MSTRG.10611.88"; exon_number "3";
chr1	StringTie	exon	151134798	151134875	1000	-	.	gene_id "MSTRG.10611"; transcript_id "MSTRG.10611.88"; exon_number "4";
chr1	StringTie	exon	151135163	151135309	1000	-	.	gene_id "MSTRG.10611"; transcript_id "MSTRG.10611.88"; exon_number "5";
chr1	StringTie	exon	151135591	151135764	1000	-	.	gene_id "MSTRG.10611"; transcript_id "MSTRG.10611.88"; exon_number "6";
chr1	StringTie	exon	151136011	151136163	1000	-	.	gene_id "MSTRG.10611"; transcript_id "MSTRG.10611.88"; exon_number "7";
chr1	StringTie	exon	151136448	151136579	1000	-	.	gene_id "MSTRG.10611"; transcript_id "MSTRG.10611.88"; exon_number "8";
chr1	StringTie	exon	151136857	151137074	1000	-	.	gene_id "MSTRG.10611"; transcript_id "MSTRG.10611.88"; exon_number "9";
chr1	StringTie	exon	151137711	151137799	1000	-	.	gene_id "MSTRG.10611"; transcript_id "MSTRG.10611.88"; exon_number "10";
chr1	StringTie	exon	151137986	151138105	1000	-	.	gene_id "MSTRG.10611"; transcript_id "MSTRG.10611.88"; exon_number "11";
chr1	StringTie	exon	151138316	151138406	1000	-	.	gene_id "MSTRG.10611"; transcript_id "MSTRG.10611.88"; exon_number "12";
chr1	StringTie	exon	151138630	151138731	1000	-	.	gene_id "MSTRG.10611"; transcript_id "MSTRG.10611.88"; exon_number "13";
chr1	StringTie	exon	151139425	151139481	1000	-	.	gene_id "MSTRG.10611"; transcript_id "MSTRG.10611.88"; exon_number "14";
chr1	StringTie	exon	151139638	151139701	1000	-	.	gene_id "MSTRG.10611"; transcript_id "MSTRG.10611.88"; exon_number "15";
chr1	StringTie	exon	151139976	151140090	1000	-	.	gene_id "MSTRG.10611"; transcript_id "MSTRG.10611.88"; exon_number "16";
chr1	StringTie	exon	151142504	151142675	1000	-	.	gene_id "MSTRG.10611"; transcript_id "MSTRG.10611.88"; exon_number "17";
chr1	StringTie	exon	151144385	151147254	1000	-	.	gene_id "MSTRG.10611"; transcript_id "MSTRG.10611.88"; exon_number "18";
chr1	StringTie	exon	151147666	151147817	1000	-	.	gene_id "MSTRG.10611"; transcript_id "MSTRG.10611.88"; exon_number "19";
chr1	StringTie	exon	151149965	151150104	1000	-	.	gene_id "MSTRG.10611"; transcript_id "MSTRG.10611.88"; exon_number "20";
chr1	StringTie	exon	151160815	151161020	1000	-	.	gene_id "MSTRG.10611"; transcript_id "MSTRG.10611.88"; exon_number "21";
chr1	StringTie	exon	151161736	151162100	1000	-	.	gene_id "MSTRG.10611"; transcript_id "MSTRG.10611.88"; exon_number "22";
chr1	StringTie	exon	151165079	151165332	1000	-	.	gene_id "MSTRG.10611"; transcript_id "MSTRG.10611.88"; exon_number "23";
chr1	StringTie	exon	151165688	151166019	1000	-	.	gene_id "MSTRG.10611"; transcript_id "MSTRG.10611.88"; exon_number "24";
chr1	StringTie	transcript	151130099	151146697	1000	-	.	gene_id "MSTRG.10611"; transcript_id "MSTRG.10611.89";
chr1	StringTie	exon	151130099	151133517	1000	-	.	gene_id "MSTRG.10611"; transcript_id "MSTRG.10611.89"; exon_number "1";
chr1	StringTie	exon	151134401	151134445	1000	-	.	gene_id "MSTRG.10611"; transcript_id "MSTRG.10611.89"; exon_number "2";
chr1	StringTie	exon	151134620	151134675	1000	-	.	gene_id "MSTRG.10611"; transcript_id "MSTRG.10611.89"; exon_number "3";
chr1	StringTie	exon	151134798	151134875	1000	-	.	gene_id "MSTRG.10611"; transcript_id "MSTRG.10611.89"; exon_number "4";
chr1	StringTie	exon	151135163	151135303	1000	-	.	gene_id "MSTRG.10611"; transcript_id "MSTRG.10611.89"; exon_number "5";
chr1	StringTie	exon	151135591	151135764	1000	-	.	gene_id "MSTRG.10611"; transcript_id "MSTRG.10611.89"; exon_number "6";
chr1	StringTie	exon	151136011	151136163	1000	-	.	gene_id "MSTRG.10611"; transcript_id "MSTRG.10611.89"; exon_number "7";
chr1	StringTie	exon	151136448	151136579	1000	-	.	gene_id "MSTRG.10611"; transcript_id "MSTRG.10611.89"; exon_number "8";
chr1	StringTie	exon	151136857	151137074	1000	-	.	gene_id "MSTRG.10611"; transcript_id "MSTRG.10611.89"; exon_number "9";
chr1	StringTie	exon	151137711	151137799	1000	-	.	gene_id "MSTRG.10611"; transcript_id "MSTRG.10611.89"; exon_number "10";
chr1	StringTie	exon	151138009	151138105	1000	-	.	gene_id "MSTRG.10611"; transcript_id "MSTRG.10611.89"; exon_number "11";
chr1	StringTie	exon	151138316	151138406	1000	-	.	gene_id "MSTRG.10611"; transcript_id "MSTRG.10611.89"; exon_number "12";
chr1	StringTie	exon	151138630	151138731	1000	-	.	gene_id "MSTRG.10611"; transcript_id "MSTRG.10611.89"; exon_number "13";
chr1	StringTie	exon	151139425	151139481	1000	-	.	gene_id "MSTRG.10611"; transcript_id "MSTRG.10611.89"; exon_number "14";
chr1	StringTie	exon	151139638	151139701	1000	-	.	gene_id "MSTRG.10611"; transcript_id "MSTRG.10611.89"; exon_number "15";
chr1	StringTie	exon	151139976	151140090	1000	-	.	gene_id "MSTRG.10611"; transcript_id "MSTRG.10611.89"; exon_number "16";
chr1	StringTie	exon	151142504	151142675	1000	-	.	gene_id "MSTRG.10611"; transcript_id "MSTRG.10611.89"; exon_number "17";
chr1	StringTie	exon	151144385	151144434	1000	-	.	gene_id "MSTRG.10611"; transcript_id "MSTRG.10611.89"; exon_number "18";
chr1	StringTie	exon	151146433	151146697	1000	-	.	gene_id "MSTRG.10611"; transcript_id "MSTRG.10611.89"; exon_number "19";
chr1	StringTie	transcript	151128837	151165976	1000	-	.	gene_id "MSTRG.10611"; transcript_id "MSTRG.10611.9";
chr1	StringTie	exon	151128837	151133517	1000	-	.	gene_id "MSTRG.10611"; transcript_id "MSTRG.10611.9"; exon_number "1";
chr1	StringTie	exon	151134401	151134445	1000	-	.	gene_id "MSTRG.10611"; transcript_id "MSTRG.10611.9"; exon_number "2";
chr1	StringTie	exon	151134620	151134675	1000	-	.	gene_id "MSTRG.10611"; transcript_id "MSTRG.10611.9"; exon_number "3";
chr1	StringTie	exon	151134798	151134875	1000	-	.	gene_id "MSTRG.10611"; transcript_id "MSTRG.10611.9"; exon_number "4";
chr1	StringTie	exon	151135163	151135309	1000	-	.	gene_id "MSTRG.10611"; transcript_id "MSTRG.10611.9"; exon_number "5";
chr1	StringTie	exon	151135591	151135764	1000	-	.	gene_id "MSTRG.10611"; transcript_id "MSTRG.10611.9"; exon_number "6";
chr1	StringTie	exon	151136011	151136163	1000	-	.	gene_id "MSTRG.10611"; transcript_id "MSTRG.10611.9"; exon_number "7";
chr1	StringTie	exon	151136448	151136579	1000	-	.	gene_id "MSTRG.10611"; transcript_id "MSTRG.10611.9"; exon_number "8";
chr1	StringTie	exon	151136857	151137074	1000	-	.	gene_id "MSTRG.10611"; transcript_id "MSTRG.10611.9"; exon_number "9";
chr1	StringTie	exon	151137711	151137799	1000	-	.	gene_id "MSTRG.10611"; transcript_id "MSTRG.10611.9"; exon_number "10";
chr1	StringTie	exon	151137986	151138105	1000	-	.	gene_id "MSTRG.10611"; transcript_id "MSTRG.10611.9"; exon_number "11";
chr1	StringTie	exon	151138630	151138731	1000	-	.	gene_id "MSTRG.10611"; transcript_id "MSTRG.10611.9"; exon_number "12";
chr1	StringTie	exon	151139425	151139481	1000	-	.	gene_id "MSTRG.10611"; transcript_id "MSTRG.10611.9"; exon_number "13";
chr1	StringTie	exon	151139638	151139701	1000	-	.	gene_id "MSTRG.10611"; transcript_id "MSTRG.10611.9"; exon_number "14";
chr1	StringTie	exon	151139976	151140090	1000	-	.	gene_id "MSTRG.10611"; transcript_id "MSTRG.10611.9"; exon_number "15";
chr1	StringTie	exon	151142504	151142675	1000	-	.	gene_id "MSTRG.10611"; transcript_id "MSTRG.10611.9"; exon_number "16";
chr1	StringTie	exon	151144385	151144434	1000	-	.	gene_id "MSTRG.10611"; transcript_id "MSTRG.10611.9"; exon_number "17";
chr1	StringTie	exon	151146433	151147254	1000	-	.	gene_id "MSTRG.10611"; transcript_id "MSTRG.10611.9"; exon_number "18";
chr1	StringTie	exon	151147666	151147817	1000	-	.	gene_id "MSTRG.10611"; transcript_id "MSTRG.10611.9"; exon_number "19";
chr1	StringTie	exon	151149965	151150104	1000	-	.	gene_id "MSTRG.10611"; transcript_id "MSTRG.10611.9"; exon_number "20";
chr1	StringTie	exon	151160815	151161020	1000	-	.	gene_id "MSTRG.10611"; transcript_id "MSTRG.10611.9"; exon_number "21";
chr1	StringTie	exon	151161736	151162100	1000	-	.	gene_id "MSTRG.10611"; transcript_id "MSTRG.10611.9"; exon_number "22";
chr1	StringTie	exon	151165079	151165976	1000	-	.	gene_id "MSTRG.10611"; transcript_id "MSTRG.10611.9"; exon_number "23";
chr1	StringTie	transcript	151130099	151147276	1000	-	.	gene_id "MSTRG.10611"; transcript_id "MSTRG.10611.90";
chr1	StringTie	exon	151130099	151133517	1000	-	.	gene_id "MSTRG.10611"; transcript_id "MSTRG.10611.90"; exon_number "1";
chr1	StringTie	exon	151134401	151134445	1000	-	.	gene_id "MSTRG.10611"; transcript_id "MSTRG.10611.90"; exon_number "2";
chr1	StringTie	exon	151134620	151134675	1000	-	.	gene_id "MSTRG.10611"; transcript_id "MSTRG.10611.90"; exon_number "3";
chr1	StringTie	exon	151134798	151134875	1000	-	.	gene_id "MSTRG.10611"; transcript_id "MSTRG.10611.90"; exon_number "4";
chr1	StringTie	exon	151135163	151135303	1000	-	.	gene_id "MSTRG.10611"; transcript_id "MSTRG.10611.90"; exon_number "5";
chr1	StringTie	exon	151135591	151135764	1000	-	.	gene_id "MSTRG.10611"; transcript_id "MSTRG.10611.90"; exon_number "6";
chr1	StringTie	exon	151136011	151136163	1000	-	.	gene_id "MSTRG.10611"; transcript_id "MSTRG.10611.90"; exon_number "7";
chr1	StringTie	exon	151136448	151136579	1000	-	.	gene_id "MSTRG.10611"; transcript_id "MSTRG.10611.90"; exon_number "8";
chr1	StringTie	exon	151136857	151137074	1000	-	.	gene_id "MSTRG.10611"; transcript_id "MSTRG.10611.90"; exon_number "9";
chr1	StringTie	exon	151137711	151137799	1000	-	.	gene_id "MSTRG.10611"; transcript_id "MSTRG.10611.90"; exon_number "10";
chr1	StringTie	exon	151137986	151138105	1000	-	.	gene_id "MSTRG.10611"; transcript_id "MSTRG.10611.90"; exon_number "11";
chr1	StringTie	exon	151138316	151138406	1000	-	.	gene_id "MSTRG.10611"; transcript_id "MSTRG.10611.90"; exon_number "12";
chr1	StringTie	exon	151138630	151138731	1000	-	.	gene_id "MSTRG.10611"; transcript_id "MSTRG.10611.90"; exon_number "13";
chr1	StringTie	exon	151139425	151139481	1000	-	.	gene_id "MSTRG.10611"; transcript_id "MSTRG.10611.90"; exon_number "14";
chr1	StringTie	exon	151139638	151139701	1000	-	.	gene_id "MSTRG.10611"; transcript_id "MSTRG.10611.90"; exon_number "15";
chr1	StringTie	exon	151139976	151140090	1000	-	.	gene_id "MSTRG.10611"; transcript_id "MSTRG.10611.90"; exon_number "16";
chr1	StringTie	exon	151142504	151142675	1000	-	.	gene_id "MSTRG.10611"; transcript_id "MSTRG.10611.90"; exon_number "17";
chr1	StringTie	exon	151144385	151144434	1000	-	.	gene_id "MSTRG.10611"; transcript_id "MSTRG.10611.90"; exon_number "18";
chr1	StringTie	exon	151145024	151147276	1000	-	.	gene_id "MSTRG.10611"; transcript_id "MSTRG.10611.90"; exon_number "19";
chr1	StringTie	transcript	151130104	151157208	1000	-	.	gene_id "MSTRG.10611"; transcript_id "MSTRG.10611.91";
chr1	StringTie	exon	151130104	151133517	1000	-	.	gene_id "MSTRG.10611"; transcript_id "MSTRG.10611.91"; exon_number "1";
chr1	StringTie	exon	151134401	151134445	1000	-	.	gene_id "MSTRG.10611"; transcript_id "MSTRG.10611.91"; exon_number "2";
chr1	StringTie	exon	151134620	151134675	1000	-	.	gene_id "MSTRG.10611"; transcript_id "MSTRG.10611.91"; exon_number "3";
chr1	StringTie	exon	151134798	151134875	1000	-	.	gene_id "MSTRG.10611"; transcript_id "MSTRG.10611.91"; exon_number "4";
chr1	StringTie	exon	151135163	151135309	1000	-	.	gene_id "MSTRG.10611"; transcript_id "MSTRG.10611.91"; exon_number "5";
chr1	StringTie	exon	151135591	151135764	1000	-	.	gene_id "MSTRG.10611"; transcript_id "MSTRG.10611.91"; exon_number "6";
chr1	StringTie	exon	151136011	151136163	1000	-	.	gene_id "MSTRG.10611"; transcript_id "MSTRG.10611.91"; exon_number "7";
chr1	StringTie	exon	151136448	151136579	1000	-	.	gene_id "MSTRG.10611"; transcript_id "MSTRG.10611.91"; exon_number "8";
chr1	StringTie	exon	151136857	151137074	1000	-	.	gene_id "MSTRG.10611"; transcript_id "MSTRG.10611.91"; exon_number "9";
chr1	StringTie	exon	151137711	151137799	1000	-	.	gene_id "MSTRG.10611"; transcript_id "MSTRG.10611.91"; exon_number "10";
chr1	StringTie	exon	151137986	151138105	1000	-	.	gene_id "MSTRG.10611"; transcript_id "MSTRG.10611.91"; exon_number "11";
chr1	StringTie	exon	151138316	151138406	1000	-	.	gene_id "MSTRG.10611"; transcript_id "MSTRG.10611.91"; exon_number "12";
chr1	StringTie	exon	151138630	151138731	1000	-	.	gene_id "MSTRG.10611"; transcript_id "MSTRG.10611.91"; exon_number "13";
chr1	StringTie	exon	151139425	151139481	1000	-	.	gene_id "MSTRG.10611"; transcript_id "MSTRG.10611.91"; exon_number "14";
chr1	StringTie	exon	151139638	151139701	1000	-	.	gene_id "MSTRG.10611"; transcript_id "MSTRG.10611.91"; exon_number "15";
chr1	StringTie	exon	151139976	151140090	1000	-	.	gene_id "MSTRG.10611"; transcript_id "MSTRG.10611.91"; exon_number "16";
chr1	StringTie	exon	151142504	151142675	1000	-	.	gene_id "MSTRG.10611"; transcript_id "MSTRG.10611.91"; exon_number "17";
chr1	StringTie	exon	151144385	151144434	1000	-	.	gene_id "MSTRG.10611"; transcript_id "MSTRG.10611.91"; exon_number "18";
chr1	StringTie	exon	151145024	151147254	1000	-	.	gene_id "MSTRG.10611"; transcript_id "MSTRG.10611.91"; exon_number "19";
chr1	StringTie	exon	151149965	151150104	1000	-	.	gene_id "MSTRG.10611"; transcript_id "MSTRG.10611.91"; exon_number "20";
chr1	StringTie	exon	151156345	151156416	1000	-	.	gene_id "MSTRG.10611"; transcript_id "MSTRG.10611.91"; exon_number "21";
chr1	StringTie	exon	151157178	151157208	1000	-	.	gene_id "MSTRG.10611"; transcript_id "MSTRG.10611.91"; exon_number "22";
chr1	StringTie	transcript	151130105	151156528	1000	-	.	gene_id "MSTRG.10611"; transcript_id "MSTRG.10611.92";
chr1	StringTie	exon	151130105	151133517	1000	-	.	gene_id "MSTRG.10611"; transcript_id "MSTRG.10611.92"; exon_number "1";
chr1	StringTie	exon	151134401	151134445	1000	-	.	gene_id "MSTRG.10611"; transcript_id "MSTRG.10611.92"; exon_number "2";
chr1	StringTie	exon	151134620	151134675	1000	-	.	gene_id "MSTRG.10611"; transcript_id "MSTRG.10611.92"; exon_number "3";
chr1	StringTie	exon	151134798	151134875	1000	-	.	gene_id "MSTRG.10611"; transcript_id "MSTRG.10611.92"; exon_number "4";
chr1	StringTie	exon	151135163	151135309	1000	-	.	gene_id "MSTRG.10611"; transcript_id "MSTRG.10611.92"; exon_number "5";
chr1	StringTie	exon	151135591	151135764	1000	-	.	gene_id "MSTRG.10611"; transcript_id "MSTRG.10611.92"; exon_number "6";
chr1	StringTie	exon	151136011	151136163	1000	-	.	gene_id "MSTRG.10611"; transcript_id "MSTRG.10611.92"; exon_number "7";
chr1	StringTie	exon	151136448	151136579	1000	-	.	gene_id "MSTRG.10611"; transcript_id "MSTRG.10611.92"; exon_number "8";
chr1	StringTie	exon	151136857	151137074	1000	-	.	gene_id "MSTRG.10611"; transcript_id "MSTRG.10611.92"; exon_number "9";
chr1	StringTie	exon	151137711	151137799	1000	-	.	gene_id "MSTRG.10611"; transcript_id "MSTRG.10611.92"; exon_number "10";
chr1	StringTie	exon	151137986	151138105	1000	-	.	gene_id "MSTRG.10611"; transcript_id "MSTRG.10611.92"; exon_number "11";
chr1	StringTie	exon	151138316	151138406	1000	-	.	gene_id "MSTRG.10611"; transcript_id "MSTRG.10611.92"; exon_number "12";
chr1	StringTie	exon	151138630	151138731	1000	-	.	gene_id "MSTRG.10611"; transcript_id "MSTRG.10611.92"; exon_number "13";
chr1	StringTie	exon	151139425	151139481	1000	-	.	gene_id "MSTRG.10611"; transcript_id "MSTRG.10611.92"; exon_number "14";
chr1	StringTie	exon	151139638	151139701	1000	-	.	gene_id "MSTRG.10611"; transcript_id "MSTRG.10611.92"; exon_number "15";
chr1	StringTie	exon	151139976	151140090	1000	-	.	gene_id "MSTRG.10611"; transcript_id "MSTRG.10611.92"; exon_number "16";
chr1	StringTie	exon	151142504	151142675	1000	-	.	gene_id "MSTRG.10611"; transcript_id "MSTRG.10611.92"; exon_number "17";
chr1	StringTie	exon	151144385	151144434	1000	-	.	gene_id "MSTRG.10611"; transcript_id "MSTRG.10611.92"; exon_number "18";
chr1	StringTie	exon	151149965	151150104	1000	-	.	gene_id "MSTRG.10611"; transcript_id "MSTRG.10611.92"; exon_number "19";
chr1	StringTie	exon	151156302	151156528	1000	-	.	gene_id "MSTRG.10611"; transcript_id "MSTRG.10611.92"; exon_number "20";
chr1	StringTie	transcript	151130105	151147781	1000	-	.	gene_id "MSTRG.10611"; transcript_id "MSTRG.10611.93";
chr1	StringTie	exon	151130105	151133517	1000	-	.	gene_id "MSTRG.10611"; transcript_id "MSTRG.10611.93"; exon_number "1";
chr1	StringTie	exon	151134401	151134445	1000	-	.	gene_id "MSTRG.10611"; transcript_id "MSTRG.10611.93"; exon_number "2";
chr1	StringTie	exon	151134620	151134675	1000	-	.	gene_id "MSTRG.10611"; transcript_id "MSTRG.10611.93"; exon_number "3";
chr1	StringTie	exon	151134798	151134875	1000	-	.	gene_id "MSTRG.10611"; transcript_id "MSTRG.10611.93"; exon_number "4";
chr1	StringTie	exon	151135163	151135309	1000	-	.	gene_id "MSTRG.10611"; transcript_id "MSTRG.10611.93"; exon_number "5";
chr1	StringTie	exon	151135591	151135764	1000	-	.	gene_id "MSTRG.10611"; transcript_id "MSTRG.10611.93"; exon_number "6";
chr1	StringTie	exon	151136011	151136163	1000	-	.	gene_id "MSTRG.10611"; transcript_id "MSTRG.10611.93"; exon_number "7";
chr1	StringTie	exon	151136448	151136579	1000	-	.	gene_id "MSTRG.10611"; transcript_id "MSTRG.10611.93"; exon_number "8";
chr1	StringTie	exon	151136857	151137074	1000	-	.	gene_id "MSTRG.10611"; transcript_id "MSTRG.10611.93"; exon_number "9";
chr1	StringTie	exon	151137711	151137799	1000	-	.	gene_id "MSTRG.10611"; transcript_id "MSTRG.10611.93"; exon_number "10";
chr1	StringTie	exon	151137986	151138105	1000	-	.	gene_id "MSTRG.10611"; transcript_id "MSTRG.10611.93"; exon_number "11";
chr1	StringTie	exon	151138316	151138406	1000	-	.	gene_id "MSTRG.10611"; transcript_id "MSTRG.10611.93"; exon_number "12";
chr1	StringTie	exon	151138630	151138731	1000	-	.	gene_id "MSTRG.10611"; transcript_id "MSTRG.10611.93"; exon_number "13";
chr1	StringTie	exon	151139425	151139481	1000	-	.	gene_id "MSTRG.10611"; transcript_id "MSTRG.10611.93"; exon_number "14";
chr1	StringTie	exon	151139638	151139701	1000	-	.	gene_id "MSTRG.10611"; transcript_id "MSTRG.10611.93"; exon_number "15";
chr1	StringTie	exon	151139976	151140090	1000	-	.	gene_id "MSTRG.10611"; transcript_id "MSTRG.10611.93"; exon_number "16";
chr1	StringTie	exon	151142504	151142675	1000	-	.	gene_id "MSTRG.10611"; transcript_id "MSTRG.10611.93"; exon_number "17";
chr1	StringTie	exon	151146433	151147781	1000	-	.	gene_id "MSTRG.10611"; transcript_id "MSTRG.10611.93"; exon_number "18";
chr1	StringTie	transcript	151130106	151147838	1000	-	.	gene_id "MSTRG.10611"; transcript_id "MSTRG.10611.94";
chr1	StringTie	exon	151130106	151133517	1000	-	.	gene_id "MSTRG.10611"; transcript_id "MSTRG.10611.94"; exon_number "1";
chr1	StringTie	exon	151134401	151134445	1000	-	.	gene_id "MSTRG.10611"; transcript_id "MSTRG.10611.94"; exon_number "2";
chr1	StringTie	exon	151134620	151134675	1000	-	.	gene_id "MSTRG.10611"; transcript_id "MSTRG.10611.94"; exon_number "3";
chr1	StringTie	exon	151134798	151134875	1000	-	.	gene_id "MSTRG.10611"; transcript_id "MSTRG.10611.94"; exon_number "4";
chr1	StringTie	exon	151135163	151135309	1000	-	.	gene_id "MSTRG.10611"; transcript_id "MSTRG.10611.94"; exon_number "5";
chr1	StringTie	exon	151135591	151135764	1000	-	.	gene_id "MSTRG.10611"; transcript_id "MSTRG.10611.94"; exon_number "6";
chr1	StringTie	exon	151136011	151136163	1000	-	.	gene_id "MSTRG.10611"; transcript_id "MSTRG.10611.94"; exon_number "7";
chr1	StringTie	exon	151136448	151136579	1000	-	.	gene_id "MSTRG.10611"; transcript_id "MSTRG.10611.94"; exon_number "8";
chr1	StringTie	exon	151136857	151137074	1000	-	.	gene_id "MSTRG.10611"; transcript_id "MSTRG.10611.94"; exon_number "9";
chr1	StringTie	exon	151137711	151137799	1000	-	.	gene_id "MSTRG.10611"; transcript_id "MSTRG.10611.94"; exon_number "10";
chr1	StringTie	exon	151138009	151138105	1000	-	.	gene_id "MSTRG.10611"; transcript_id "MSTRG.10611.94"; exon_number "11";
chr1	StringTie	exon	151138316	151138406	1000	-	.	gene_id "MSTRG.10611"; transcript_id "MSTRG.10611.94"; exon_number "12";
chr1	StringTie	exon	151138630	151138731	1000	-	.	gene_id "MSTRG.10611"; transcript_id "MSTRG.10611.94"; exon_number "13";
chr1	StringTie	exon	151139425	151139481	1000	-	.	gene_id "MSTRG.10611"; transcript_id "MSTRG.10611.94"; exon_number "14";
chr1	StringTie	exon	151139638	151139701	1000	-	.	gene_id "MSTRG.10611"; transcript_id "MSTRG.10611.94"; exon_number "15";
chr1	StringTie	exon	151139976	151140090	1000	-	.	gene_id "MSTRG.10611"; transcript_id "MSTRG.10611.94"; exon_number "16";
chr1	StringTie	exon	151142504	151142675	1000	-	.	gene_id "MSTRG.10611"; transcript_id "MSTRG.10611.94"; exon_number "17";
chr1	StringTie	exon	151144385	151144434	1000	-	.	gene_id "MSTRG.10611"; transcript_id "MSTRG.10611.94"; exon_number "18";
chr1	StringTie	exon	151145024	151145284	1000	-	.	gene_id "MSTRG.10611"; transcript_id "MSTRG.10611.94"; exon_number "19";
chr1	StringTie	exon	151146429	151147838	1000	-	.	gene_id "MSTRG.10611"; transcript_id "MSTRG.10611.94"; exon_number "20";
chr1	StringTie	transcript	151130107	151146687	1000	-	.	gene_id "MSTRG.10611"; transcript_id "MSTRG.10611.95";
chr1	StringTie	exon	151130107	151133517	1000	-	.	gene_id "MSTRG.10611"; transcript_id "MSTRG.10611.95"; exon_number "1";
chr1	StringTie	exon	151134401	151134445	1000	-	.	gene_id "MSTRG.10611"; transcript_id "MSTRG.10611.95"; exon_number "2";
chr1	StringTie	exon	151134620	151134675	1000	-	.	gene_id "MSTRG.10611"; transcript_id "MSTRG.10611.95"; exon_number "3";
chr1	StringTie	exon	151134798	151134875	1000	-	.	gene_id "MSTRG.10611"; transcript_id "MSTRG.10611.95"; exon_number "4";
chr1	StringTie	exon	151135163	151135309	1000	-	.	gene_id "MSTRG.10611"; transcript_id "MSTRG.10611.95"; exon_number "5";
chr1	StringTie	exon	151135591	151135764	1000	-	.	gene_id "MSTRG.10611"; transcript_id "MSTRG.10611.95"; exon_number "6";
chr1	StringTie	exon	151136011	151136163	1000	-	.	gene_id "MSTRG.10611"; transcript_id "MSTRG.10611.95"; exon_number "7";
chr1	StringTie	exon	151136448	151136579	1000	-	.	gene_id "MSTRG.10611"; transcript_id "MSTRG.10611.95"; exon_number "8";
chr1	StringTie	exon	151136857	151137074	1000	-	.	gene_id "MSTRG.10611"; transcript_id "MSTRG.10611.95"; exon_number "9";
chr1	StringTie	exon	151137711	151137799	1000	-	.	gene_id "MSTRG.10611"; transcript_id "MSTRG.10611.95"; exon_number "10";
chr1	StringTie	exon	151138009	151138105	1000	-	.	gene_id "MSTRG.10611"; transcript_id "MSTRG.10611.95"; exon_number "11";
chr1	StringTie	exon	151138316	151138406	1000	-	.	gene_id "MSTRG.10611"; transcript_id "MSTRG.10611.95"; exon_number "12";
chr1	StringTie	exon	151138630	151138731	1000	-	.	gene_id "MSTRG.10611"; transcript_id "MSTRG.10611.95"; exon_number "13";
chr1	StringTie	exon	151139425	151139481	1000	-	.	gene_id "MSTRG.10611"; transcript_id "MSTRG.10611.95"; exon_number "14";
chr1	StringTie	exon	151139638	151139701	1000	-	.	gene_id "MSTRG.10611"; transcript_id "MSTRG.10611.95"; exon_number "15";
chr1	StringTie	exon	151139976	151140090	1000	-	.	gene_id "MSTRG.10611"; transcript_id "MSTRG.10611.95"; exon_number "16";
chr1	StringTie	exon	151144385	151144434	1000	-	.	gene_id "MSTRG.10611"; transcript_id "MSTRG.10611.95"; exon_number "17";
chr1	StringTie	exon	151146429	151146687	1000	-	.	gene_id "MSTRG.10611"; transcript_id "MSTRG.10611.95"; exon_number "18";
chr1	StringTie	transcript	151130117	151165927	1000	-	.	gene_id "MSTRG.10611"; transcript_id "MSTRG.10611.96";
chr1	StringTie	exon	151130117	151133517	1000	-	.	gene_id "MSTRG.10611"; transcript_id "MSTRG.10611.96"; exon_number "1";
chr1	StringTie	exon	151134401	151134445	1000	-	.	gene_id "MSTRG.10611"; transcript_id "MSTRG.10611.96"; exon_number "2";
chr1	StringTie	exon	151134620	151134675	1000	-	.	gene_id "MSTRG.10611"; transcript_id "MSTRG.10611.96"; exon_number "3";
chr1	StringTie	exon	151134798	151134875	1000	-	.	gene_id "MSTRG.10611"; transcript_id "MSTRG.10611.96"; exon_number "4";
chr1	StringTie	exon	151135163	151135309	1000	-	.	gene_id "MSTRG.10611"; transcript_id "MSTRG.10611.96"; exon_number "5";
chr1	StringTie	exon	151135591	151135764	1000	-	.	gene_id "MSTRG.10611"; transcript_id "MSTRG.10611.96"; exon_number "6";
chr1	StringTie	exon	151136011	151136163	1000	-	.	gene_id "MSTRG.10611"; transcript_id "MSTRG.10611.96"; exon_number "7";
chr1	StringTie	exon	151136448	151136579	1000	-	.	gene_id "MSTRG.10611"; transcript_id "MSTRG.10611.96"; exon_number "8";
chr1	StringTie	exon	151136857	151137074	1000	-	.	gene_id "MSTRG.10611"; transcript_id "MSTRG.10611.96"; exon_number "9";
chr1	StringTie	exon	151137711	151137799	1000	-	.	gene_id "MSTRG.10611"; transcript_id "MSTRG.10611.96"; exon_number "10";
chr1	StringTie	exon	151137986	151138105	1000	-	.	gene_id "MSTRG.10611"; transcript_id "MSTRG.10611.96"; exon_number "11";
chr1	StringTie	exon	151138316	151138406	1000	-	.	gene_id "MSTRG.10611"; transcript_id "MSTRG.10611.96"; exon_number "12";
chr1	StringTie	exon	151138630	151138731	1000	-	.	gene_id "MSTRG.10611"; transcript_id "MSTRG.10611.96"; exon_number "13";
chr1	StringTie	exon	151139425	151139481	1000	-	.	gene_id "MSTRG.10611"; transcript_id "MSTRG.10611.96"; exon_number "14";
chr1	StringTie	exon	151139638	151139701	1000	-	.	gene_id "MSTRG.10611"; transcript_id "MSTRG.10611.96"; exon_number "15";
chr1	StringTie	exon	151139976	151140090	1000	-	.	gene_id "MSTRG.10611"; transcript_id "MSTRG.10611.96"; exon_number "16";
chr1	StringTie	exon	151142504	151142675	1000	-	.	gene_id "MSTRG.10611"; transcript_id "MSTRG.10611.96"; exon_number "17";
chr1	StringTie	exon	151144385	151147254	1000	-	.	gene_id "MSTRG.10611"; transcript_id "MSTRG.10611.96"; exon_number "18";
chr1	StringTie	exon	151160815	151161020	1000	-	.	gene_id "MSTRG.10611"; transcript_id "MSTRG.10611.96"; exon_number "19";
chr1	StringTie	exon	151161736	151162100	1000	-	.	gene_id "MSTRG.10611"; transcript_id "MSTRG.10611.96"; exon_number "20";
chr1	StringTie	exon	151165079	151165927	1000	-	.	gene_id "MSTRG.10611"; transcript_id "MSTRG.10611.96"; exon_number "21";
chr1	StringTie	transcript	151130117	151165927	1000	-	.	gene_id "MSTRG.10611"; transcript_id "MSTRG.10611.97";
chr1	StringTie	exon	151130117	151133517	1000	-	.	gene_id "MSTRG.10611"; transcript_id "MSTRG.10611.97"; exon_number "1";
chr1	StringTie	exon	151134401	151134445	1000	-	.	gene_id "MSTRG.10611"; transcript_id "MSTRG.10611.97"; exon_number "2";
chr1	StringTie	exon	151134620	151134675	1000	-	.	gene_id "MSTRG.10611"; transcript_id "MSTRG.10611.97"; exon_number "3";
chr1	StringTie	exon	151134798	151134875	1000	-	.	gene_id "MSTRG.10611"; transcript_id "MSTRG.10611.97"; exon_number "4";
chr1	StringTie	exon	151135163	151135309	1000	-	.	gene_id "MSTRG.10611"; transcript_id "MSTRG.10611.97"; exon_number "5";
chr1	StringTie	exon	151135591	151135764	1000	-	.	gene_id "MSTRG.10611"; transcript_id "MSTRG.10611.97"; exon_number "6";
chr1	StringTie	exon	151136011	151136163	1000	-	.	gene_id "MSTRG.10611"; transcript_id "MSTRG.10611.97"; exon_number "7";
chr1	StringTie	exon	151136448	151136579	1000	-	.	gene_id "MSTRG.10611"; transcript_id "MSTRG.10611.97"; exon_number "8";
chr1	StringTie	exon	151136857	151137074	1000	-	.	gene_id "MSTRG.10611"; transcript_id "MSTRG.10611.97"; exon_number "9";
chr1	StringTie	exon	151137711	151137799	1000	-	.	gene_id "MSTRG.10611"; transcript_id "MSTRG.10611.97"; exon_number "10";
chr1	StringTie	exon	151137986	151138105	1000	-	.	gene_id "MSTRG.10611"; transcript_id "MSTRG.10611.97"; exon_number "11";
chr1	StringTie	exon	151138316	151138406	1000	-	.	gene_id "MSTRG.10611"; transcript_id "MSTRG.10611.97"; exon_number "12";
chr1	StringTie	exon	151138630	151138731	1000	-	.	gene_id "MSTRG.10611"; transcript_id "MSTRG.10611.97"; exon_number "13";
chr1	StringTie	exon	151139425	151139481	1000	-	.	gene_id "MSTRG.10611"; transcript_id "MSTRG.10611.97"; exon_number "14";
chr1	StringTie	exon	151139638	151139701	1000	-	.	gene_id "MSTRG.10611"; transcript_id "MSTRG.10611.97"; exon_number "15";
chr1	StringTie	exon	151139976	151140090	1000	-	.	gene_id "MSTRG.10611"; transcript_id "MSTRG.10611.97"; exon_number "16";
chr1	StringTie	exon	151142504	151142675	1000	-	.	gene_id "MSTRG.10611"; transcript_id "MSTRG.10611.97"; exon_number "17";
chr1	StringTie	exon	151144385	151144434	1000	-	.	gene_id "MSTRG.10611"; transcript_id "MSTRG.10611.97"; exon_number "18";
chr1	StringTie	exon	151145024	151147254	1000	-	.	gene_id "MSTRG.10611"; transcript_id "MSTRG.10611.97"; exon_number "19";
chr1	StringTie	exon	151160815	151161020	1000	-	.	gene_id "MSTRG.10611"; transcript_id "MSTRG.10611.97"; exon_number "20";
chr1	StringTie	exon	151161736	151162091	1000	-	.	gene_id "MSTRG.10611"; transcript_id "MSTRG.10611.97"; exon_number "21";
chr1	StringTie	exon	151165079	151165927	1000	-	.	gene_id "MSTRG.10611"; transcript_id "MSTRG.10611.97"; exon_number "22";
chr1	StringTie	transcript	151130117	151165992	1000	-	.	gene_id "MSTRG.10611"; transcript_id "MSTRG.10611.98";
chr1	StringTie	exon	151130117	151133517	1000	-	.	gene_id "MSTRG.10611"; transcript_id "MSTRG.10611.98"; exon_number "1";
chr1	StringTie	exon	151134401	151134445	1000	-	.	gene_id "MSTRG.10611"; transcript_id "MSTRG.10611.98"; exon_number "2";
chr1	StringTie	exon	151134620	151134675	1000	-	.	gene_id "MSTRG.10611"; transcript_id "MSTRG.10611.98"; exon_number "3";
chr1	StringTie	exon	151134798	151134875	1000	-	.	gene_id "MSTRG.10611"; transcript_id "MSTRG.10611.98"; exon_number "4";
chr1	StringTie	exon	151135163	151135309	1000	-	.	gene_id "MSTRG.10611"; transcript_id "MSTRG.10611.98"; exon_number "5";
chr1	StringTie	exon	151135591	151135764	1000	-	.	gene_id "MSTRG.10611"; transcript_id "MSTRG.10611.98"; exon_number "6";
chr1	StringTie	exon	151136011	151136163	1000	-	.	gene_id "MSTRG.10611"; transcript_id "MSTRG.10611.98"; exon_number "7";
chr1	StringTie	exon	151136448	151136579	1000	-	.	gene_id "MSTRG.10611"; transcript_id "MSTRG.10611.98"; exon_number "8";
chr1	StringTie	exon	151136857	151137074	1000	-	.	gene_id "MSTRG.10611"; transcript_id "MSTRG.10611.98"; exon_number "9";
chr1	StringTie	exon	151137711	151137799	1000	-	.	gene_id "MSTRG.10611"; transcript_id "MSTRG.10611.98"; exon_number "10";
chr1	StringTie	exon	151137986	151138105	1000	-	.	gene_id "MSTRG.10611"; transcript_id "MSTRG.10611.98"; exon_number "11";
chr1	StringTie	exon	151138316	151138406	1000	-	.	gene_id "MSTRG.10611"; transcript_id "MSTRG.10611.98"; exon_number "12";
chr1	StringTie	exon	151138630	151138731	1000	-	.	gene_id "MSTRG.10611"; transcript_id "MSTRG.10611.98"; exon_number "13";
chr1	StringTie	exon	151139425	151139481	1000	-	.	gene_id "MSTRG.10611"; transcript_id "MSTRG.10611.98"; exon_number "14";
chr1	StringTie	exon	151139638	151139701	1000	-	.	gene_id "MSTRG.10611"; transcript_id "MSTRG.10611.98"; exon_number "15";
chr1	StringTie	exon	151139976	151140090	1000	-	.	gene_id "MSTRG.10611"; transcript_id "MSTRG.10611.98"; exon_number "16";
chr1	StringTie	exon	151142504	151142675	1000	-	.	gene_id "MSTRG.10611"; transcript_id "MSTRG.10611.98"; exon_number "17";
chr1	StringTie	exon	151144385	151144434	1000	-	.	gene_id "MSTRG.10611"; transcript_id "MSTRG.10611.98"; exon_number "18";
chr1	StringTie	exon	151146433	151147254	1000	-	.	gene_id "MSTRG.10611"; transcript_id "MSTRG.10611.98"; exon_number "19";
chr1	StringTie	exon	151149965	151150104	1000	-	.	gene_id "MSTRG.10611"; transcript_id "MSTRG.10611.98"; exon_number "20";
chr1	StringTie	exon	151160815	151161020	1000	-	.	gene_id "MSTRG.10611"; transcript_id "MSTRG.10611.98"; exon_number "21";
chr1	StringTie	exon	151161736	151162100	1000	-	.	gene_id "MSTRG.10611"; transcript_id "MSTRG.10611.98"; exon_number "22";
chr1	StringTie	exon	151165079	151165267	1000	-	.	gene_id "MSTRG.10611"; transcript_id "MSTRG.10611.98"; exon_number "23";
chr1	StringTie	exon	151165688	151165992	1000	-	.	gene_id "MSTRG.10611"; transcript_id "MSTRG.10611.98"; exon_number "24";
chr1	StringTie	transcript	151130120	151156549	1000	-	.	gene_id "MSTRG.10611"; transcript_id "MSTRG.10611.99";
chr1	StringTie	exon	151130120	151133517	1000	-	.	gene_id "MSTRG.10611"; transcript_id "MSTRG.10611.99"; exon_number "1";
chr1	StringTie	exon	151134401	151134445	1000	-	.	gene_id "MSTRG.10611"; transcript_id "MSTRG.10611.99"; exon_number "2";
chr1	StringTie	exon	151134620	151134675	1000	-	.	gene_id "MSTRG.10611"; transcript_id "MSTRG.10611.99"; exon_number "3";
chr1	StringTie	exon	151134798	151134875	1000	-	.	gene_id "MSTRG.10611"; transcript_id "MSTRG.10611.99"; exon_number "4";
chr1	StringTie	exon	151135163	151135309	1000	-	.	gene_id "MSTRG.10611"; transcript_id "MSTRG.10611.99"; exon_number "5";
chr1	StringTie	exon	151135591	151135764	1000	-	.	gene_id "MSTRG.10611"; transcript_id "MSTRG.10611.99"; exon_number "6";
chr1	StringTie	exon	151136011	151136163	1000	-	.	gene_id "MSTRG.10611"; transcript_id "MSTRG.10611.99"; exon_number "7";
chr1	StringTie	exon	151136448	151136579	1000	-	.	gene_id "MSTRG.10611"; transcript_id "MSTRG.10611.99"; exon_number "8";
chr1	StringTie	exon	151136857	151137074	1000	-	.	gene_id "MSTRG.10611"; transcript_id "MSTRG.10611.99"; exon_number "9";
chr1	StringTie	exon	151137711	151137799	1000	-	.	gene_id "MSTRG.10611"; transcript_id "MSTRG.10611.99"; exon_number "10";
chr1	StringTie	exon	151137986	151138105	1000	-	.	gene_id "MSTRG.10611"; transcript_id "MSTRG.10611.99"; exon_number "11";
chr1	StringTie	exon	151138630	151138731	1000	-	.	gene_id "MSTRG.10611"; transcript_id "MSTRG.10611.99"; exon_number "12";
chr1	StringTie	exon	151139425	151139481	1000	-	.	gene_id "MSTRG.10611"; transcript_id "MSTRG.10611.99"; exon_number "13";
chr1	StringTie	exon	151139638	151139701	1000	-	.	gene_id "MSTRG.10611"; transcript_id "MSTRG.10611.99"; exon_number "14";
chr1	StringTie	exon	151139976	151140090	1000	-	.	gene_id "MSTRG.10611"; transcript_id "MSTRG.10611.99"; exon_number "15";
chr1	StringTie	exon	151142504	151142675	1000	-	.	gene_id "MSTRG.10611"; transcript_id "MSTRG.10611.99"; exon_number "16";
chr1	StringTie	exon	151144385	151144434	1000	-	.	gene_id "MSTRG.10611"; transcript_id "MSTRG.10611.99"; exon_number "17";
chr1	StringTie	exon	151146433	151147254	1000	-	.	gene_id "MSTRG.10611"; transcript_id "MSTRG.10611.99"; exon_number "18";
chr1	StringTie	exon	151149965	151150104	1000	-	.	gene_id "MSTRG.10611"; transcript_id "MSTRG.10611.99"; exon_number "19";
chr1	StringTie	exon	151156345	151156549	1000	-	.	gene_id "MSTRG.10611"; transcript_id "MSTRG.10611.99"; exon_number "20";
chr2	StringTie	transcript	218264123	218270257	1000	-	.	gene_id "MSTRG.106110"; transcript_id "ENST00000248450"; gene_name "AAMP"; ref_gene_id "ENSG00000127837";
chr2	StringTie	exon	218264123	218264608	1000	-	.	gene_id "MSTRG.106110"; transcript_id "ENST00000248450"; exon_number "1"; gene_name "AAMP"; ref_gene_id "ENSG00000127837";
chr2	StringTie	exon	218265020	218265174	1000	-	.	gene_id "MSTRG.106110"; transcript_id "ENST00000248450"; exon_number "2"; gene_name "AAMP"; ref_gene_id "ENSG00000127837";
chr2	StringTie	exon	218265371	218265461	1000	-	.	gene_id "MSTRG.106110"; transcript_id "ENST00000248450"; exon_number "3"; gene_name "AAMP"; ref_gene_id "ENSG00000127837";
chr2	StringTie	exon	218265579	218265682	1000	-	.	gene_id "MSTRG.106110"; transcript_id "ENST00000248450"; exon_number "4"; gene_name "AAMP"; ref_gene_id "ENSG00000127837";
chr2	StringTie	exon	218265831	218265946	1000	-	.	gene_id "MSTRG.106110"; transcript_id "ENST00000248450"; exon_number "5"; gene_name "AAMP"; ref_gene_id "ENSG00000127837";
chr2	StringTie	exon	218266064	218266147	1000	-	.	gene_id "MSTRG.106110"; transcript_id "ENST00000248450"; exon_number "6"; gene_name "AAMP"; ref_gene_id "ENSG00000127837";
chr2	StringTie	exon	218266443	218266587	1000	-	.	gene_id "MSTRG.106110"; transcript_id "ENST00000248450"; exon_number "7"; gene_name "AAMP"; ref_gene_id "ENSG00000127837";
chr2	StringTie	exon	218266847	218266986	1000	-	.	gene_id "MSTRG.106110"; transcript_id "ENST00000248450"; exon_number "8"; gene_name "AAMP"; ref_gene_id "ENSG00000127837";
chr2	StringTie	exon	218267494	218267613	1000	-	.	gene_id "MSTRG.106110"; transcript_id "ENST00000248450"; exon_number "9"; gene_name "AAMP"; ref_gene_id "ENSG00000127837";
chr2	StringTie	exon	218269382	218269534	1000	-	.	gene_id "MSTRG.106110"; transcript_id "ENST00000248450"; exon_number "10"; gene_name "AAMP"; ref_gene_id "ENSG00000127837";
chr2	StringTie	exon	218269966	218270257	1000	-	.	gene_id "MSTRG.106110"; transcript_id "ENST00000248450"; exon_number "11"; gene_name "AAMP"; ref_gene_id "ENSG00000127837";
chr2	StringTie	transcript	218274192	218292577	1000	-	.	gene_id "MSTRG.106110"; transcript_id "ENST00000258412"; gene_name "TMBIM1"; ref_gene_id "ENSG00000135926";
chr2	StringTie	exon	218274192	218275621	1000	-	.	gene_id "MSTRG.106110"; transcript_id "ENST00000258412"; exon_number "1"; gene_name "TMBIM1"; ref_gene_id "ENSG00000135926";
chr2	StringTie	exon	218276026	218276079	1000	-	.	gene_id "MSTRG.106110"; transcript_id "ENST00000258412"; exon_number "2"; gene_name "TMBIM1"; ref_gene_id "ENSG00000135926";
chr2	StringTie	exon	218277004	218277099	1000	-	.	gene_id "MSTRG.106110"; transcript_id "ENST00000258412"; exon_number "3"; gene_name "TMBIM1"; ref_gene_id "ENSG00000135926";
chr2	StringTie	exon	218277366	218277453	1000	-	.	gene_id "MSTRG.106110"; transcript_id "ENST00000258412"; exon_number "4"; gene_name "TMBIM1"; ref_gene_id "ENSG00000135926";
chr2	StringTie	exon	218277633	218277670	1000	-	.	gene_id "MSTRG.106110"; transcript_id "ENST00000258412"; exon_number "5"; gene_name "TMBIM1"; ref_gene_id "ENSG00000135926";
chr2	StringTie	exon	218277935	218277974	1000	-	.	gene_id "MSTRG.106110"; transcript_id "ENST00000258412"; exon_number "6"; gene_name "TMBIM1"; ref_gene_id "ENSG00000135926";
chr2	StringTie	exon	218278515	218278565	1000	-	.	gene_id "MSTRG.106110"; transcript_id "ENST00000258412"; exon_number "7"; gene_name "TMBIM1"; ref_gene_id "ENSG00000135926";
chr2	StringTie	exon	218279038	218279091	1000	-	.	gene_id "MSTRG.106110"; transcript_id "ENST00000258412"; exon_number "8"; gene_name "TMBIM1"; ref_gene_id "ENSG00000135926";
chr2	StringTie	exon	218279289	218279353	1000	-	.	gene_id "MSTRG.106110"; transcript_id "ENST00000258412"; exon_number "9"; gene_name "TMBIM1"; ref_gene_id "ENSG00000135926";
chr2	StringTie	exon	218280026	218280126	1000	-	.	gene_id "MSTRG.106110"; transcript_id "ENST00000258412"; exon_number "10"; gene_name "TMBIM1"; ref_gene_id "ENSG00000135926";
chr2	StringTie	exon	218281940	218282181	1000	-	.	gene_id "MSTRG.106110"; transcript_id "ENST00000258412"; exon_number "11"; gene_name "TMBIM1"; ref_gene_id "ENSG00000135926";
chr2	StringTie	exon	218292466	218292577	1000	-	.	gene_id "MSTRG.106110"; transcript_id "ENST00000258412"; exon_number "12"; gene_name "TMBIM1"; ref_gene_id "ENSG00000135926";
chr2	StringTie	transcript	218274201	218285934	1000	-	.	gene_id "MSTRG.106110"; transcript_id "ENST00000396809"; gene_name "TMBIM1"; ref_gene_id "ENSG00000135926";
chr2	StringTie	exon	218274201	218275621	1000	-	.	gene_id "MSTRG.106110"; transcript_id "ENST00000396809"; exon_number "1"; gene_name "TMBIM1"; ref_gene_id "ENSG00000135926";
chr2	StringTie	exon	218276026	218276079	1000	-	.	gene_id "MSTRG.106110"; transcript_id "ENST00000396809"; exon_number "2"; gene_name "TMBIM1"; ref_gene_id "ENSG00000135926";
chr2	StringTie	exon	218277004	218277099	1000	-	.	gene_id "MSTRG.106110"; transcript_id "ENST00000396809"; exon_number "3"; gene_name "TMBIM1"; ref_gene_id "ENSG00000135926";
chr2	StringTie	exon	218277366	218277453	1000	-	.	gene_id "MSTRG.106110"; transcript_id "ENST00000396809"; exon_number "4"; gene_name "TMBIM1"; ref_gene_id "ENSG00000135926";
chr2	StringTie	exon	218277633	218277670	1000	-	.	gene_id "MSTRG.106110"; transcript_id "ENST00000396809"; exon_number "5"; gene_name "TMBIM1"; ref_gene_id "ENSG00000135926";
chr2	StringTie	exon	218277935	218277974	1000	-	.	gene_id "MSTRG.106110"; transcript_id "ENST00000396809"; exon_number "6"; gene_name "TMBIM1"; ref_gene_id "ENSG00000135926";
chr2	StringTie	exon	218278515	218278565	1000	-	.	gene_id "MSTRG.106110"; transcript_id "ENST00000396809"; exon_number "7"; gene_name "TMBIM1"; ref_gene_id "ENSG00000135926";
chr2	StringTie	exon	218279038	218279091	1000	-	.	gene_id "MSTRG.106110"; transcript_id "ENST00000396809"; exon_number "8"; gene_name "TMBIM1"; ref_gene_id "ENSG00000135926";
chr2	StringTie	exon	218279289	218279353	1000	-	.	gene_id "MSTRG.106110"; transcript_id "ENST00000396809"; exon_number "9"; gene_name "TMBIM1"; ref_gene_id "ENSG00000135926";
chr2	StringTie	exon	218280026	218280126	1000	-	.	gene_id "MSTRG.106110"; transcript_id "ENST00000396809"; exon_number "10"; gene_name "TMBIM1"; ref_gene_id "ENSG00000135926";
chr2	StringTie	exon	218281940	218282181	1000	-	.	gene_id "MSTRG.106110"; transcript_id "ENST00000396809"; exon_number "11"; gene_name "TMBIM1"; ref_gene_id "ENSG00000135926";
chr2	StringTie	exon	218285763	218285934	1000	-	.	gene_id "MSTRG.106110"; transcript_id "ENST00000396809"; exon_number "12"; gene_name "TMBIM1"; ref_gene_id "ENSG00000135926";
chr2	StringTie	transcript	218282004	218292513	1000	-	.	gene_id "MSTRG.106110"; transcript_id "ENST00000413976"; gene_name "TMBIM1"; ref_gene_id "ENSG00000135926";
chr2	StringTie	exon	218282004	218282181	1000	-	.	gene_id "MSTRG.106110"; transcript_id "ENST00000413976"; exon_number "1"; gene_name "TMBIM1"; ref_gene_id "ENSG00000135926";
chr2	StringTie	exon	218284039	218284160	1000	-	.	gene_id "MSTRG.106110"; transcript_id "ENST00000413976"; exon_number "2"; gene_name "TMBIM1"; ref_gene_id "ENSG00000135926";
chr2	StringTie	exon	218292466	218292513	1000	-	.	gene_id "MSTRG.106110"; transcript_id "ENST00000413976"; exon_number "3"; gene_name "TMBIM1"; ref_gene_id "ENSG00000135926";
chr2	StringTie	transcript	218278536	218287303	1000	-	.	gene_id "MSTRG.106110"; transcript_id "ENST00000418569"; gene_name "TMBIM1"; ref_gene_id "ENSG00000135926";
chr2	StringTie	exon	218278536	218278565	1000	-	.	gene_id "MSTRG.106110"; transcript_id "ENST00000418569"; exon_number "1"; gene_name "TMBIM1"; ref_gene_id "ENSG00000135926";
chr2	StringTie	exon	218279038	218279091	1000	-	.	gene_id "MSTRG.106110"; transcript_id "ENST00000418569"; exon_number "2"; gene_name "TMBIM1"; ref_gene_id "ENSG00000135926";
chr2	StringTie	exon	218279289	218279353	1000	-	.	gene_id "MSTRG.106110"; transcript_id "ENST00000418569"; exon_number "3"; gene_name "TMBIM1"; ref_gene_id "ENSG00000135926";
chr2	StringTie	exon	218280026	218280126	1000	-	.	gene_id "MSTRG.106110"; transcript_id "ENST00000418569"; exon_number "4"; gene_name "TMBIM1"; ref_gene_id "ENSG00000135926";
chr2	StringTie	exon	218281940	218282181	1000	-	.	gene_id "MSTRG.106110"; transcript_id "ENST00000418569"; exon_number "5"; gene_name "TMBIM1"; ref_gene_id "ENSG00000135926";
chr2	StringTie	exon	218287207	218287303	1000	-	.	gene_id "MSTRG.106110"; transcript_id "ENST00000418569"; exon_number "6"; gene_name "TMBIM1"; ref_gene_id "ENSG00000135926";
chr2	StringTie	transcript	218282118	218292534	1000	-	.	gene_id "MSTRG.106110"; transcript_id "ENST00000420341"; gene_name "TMBIM1"; ref_gene_id "ENSG00000135926";
chr2	StringTie	exon	218282118	218282181	1000	-	.	gene_id "MSTRG.106110"; transcript_id "ENST00000420341"; exon_number "1"; gene_name "TMBIM1"; ref_gene_id "ENSG00000135926";
chr2	StringTie	exon	218284039	218284266	1000	-	.	gene_id "MSTRG.106110"; transcript_id "ENST00000420341"; exon_number "2"; gene_name "TMBIM1"; ref_gene_id "ENSG00000135926";
chr2	StringTie	exon	218292466	218292534	1000	-	.	gene_id "MSTRG.106110"; transcript_id "ENST00000420341"; exon_number "3"; gene_name "TMBIM1"; ref_gene_id "ENSG00000135926";
chr2	StringTie	transcript	218264162	218269740	1000	-	.	gene_id "MSTRG.106110"; transcript_id "ENST00000420660"; gene_name "AAMP"; ref_gene_id "ENSG00000127837";
chr2	StringTie	exon	218264162	218264608	1000	-	.	gene_id "MSTRG.106110"; transcript_id "ENST00000420660"; exon_number "1"; gene_name "AAMP"; ref_gene_id "ENSG00000127837";
chr2	StringTie	exon	218265020	218265174	1000	-	.	gene_id "MSTRG.106110"; transcript_id "ENST00000420660"; exon_number "2"; gene_name "AAMP"; ref_gene_id "ENSG00000127837";
chr2	StringTie	exon	218265371	218265461	1000	-	.	gene_id "MSTRG.106110"; transcript_id "ENST00000420660"; exon_number "3"; gene_name "AAMP"; ref_gene_id "ENSG00000127837";
chr2	StringTie	exon	218265579	218265682	1000	-	.	gene_id "MSTRG.106110"; transcript_id "ENST00000420660"; exon_number "4"; gene_name "AAMP"; ref_gene_id "ENSG00000127837";
chr2	StringTie	exon	218265831	218265946	1000	-	.	gene_id "MSTRG.106110"; transcript_id "ENST00000420660"; exon_number "5"; gene_name "AAMP"; ref_gene_id "ENSG00000127837";
chr2	StringTie	exon	218266064	218266147	1000	-	.	gene_id "MSTRG.106110"; transcript_id "ENST00000420660"; exon_number "6"; gene_name "AAMP"; ref_gene_id "ENSG00000127837";
chr2	StringTie	exon	218266443	218266587	1000	-	.	gene_id "MSTRG.106110"; transcript_id "ENST00000420660"; exon_number "7"; gene_name "AAMP"; ref_gene_id "ENSG00000127837";
chr2	StringTie	exon	218266847	218266986	1000	-	.	gene_id "MSTRG.106110"; transcript_id "ENST00000420660"; exon_number "8"; gene_name "AAMP"; ref_gene_id "ENSG00000127837";
chr2	StringTie	exon	218267494	218267613	1000	-	.	gene_id "MSTRG.106110"; transcript_id "ENST00000420660"; exon_number "9"; gene_name "AAMP"; ref_gene_id "ENSG00000127837";
chr2	StringTie	exon	218269382	218269740	1000	-	.	gene_id "MSTRG.106110"; transcript_id "ENST00000420660"; exon_number "10"; gene_name "AAMP"; ref_gene_id "ENSG00000127837";
chr2	StringTie	transcript	218264360	218266081	1000	-	.	gene_id "MSTRG.106110"; transcript_id "ENST00000422731"; gene_name "AAMP"; ref_gene_id "ENSG00000127837";
chr2	StringTie	exon	218264360	218264608	1000	-	.	gene_id "MSTRG.106110"; transcript_id "ENST00000422731"; exon_number "1"; gene_name "AAMP"; ref_gene_id "ENSG00000127837";
chr2	StringTie	exon	218265020	218265174	1000	-	.	gene_id "MSTRG.106110"; transcript_id "ENST00000422731"; exon_number "2"; gene_name "AAMP"; ref_gene_id "ENSG00000127837";
chr2	StringTie	exon	218265371	218265461	1000	-	.	gene_id "MSTRG.106110"; transcript_id "ENST00000422731"; exon_number "3"; gene_name "AAMP"; ref_gene_id "ENSG00000127837";
chr2	StringTie	exon	218265579	218265682	1000	-	.	gene_id "MSTRG.106110"; transcript_id "ENST00000422731"; exon_number "4"; gene_name "AAMP"; ref_gene_id "ENSG00000127837";
chr2	StringTie	exon	218265831	218265946	1000	-	.	gene_id "MSTRG.106110"; transcript_id "ENST00000422731"; exon_number "5"; gene_name "AAMP"; ref_gene_id "ENSG00000127837";
chr2	StringTie	exon	218266055	218266081	1000	-	.	gene_id "MSTRG.106110"; transcript_id "ENST00000422731"; exon_number "6"; gene_name "AAMP"; ref_gene_id "ENSG00000127837";
chr2	StringTie	transcript	218277946	218282208	1000	-	.	gene_id "MSTRG.106110"; transcript_id "ENST00000425694"; gene_name "TMBIM1"; ref_gene_id "ENSG00000135926";
chr2	StringTie	exon	218277946	218277974	1000	-	.	gene_id "MSTRG.106110"; transcript_id "ENST00000425694"; exon_number "1"; gene_name "TMBIM1"; ref_gene_id "ENSG00000135926";
chr2	StringTie	exon	218278515	218278565	1000	-	.	gene_id "MSTRG.106110"; transcript_id "ENST00000425694"; exon_number "2"; gene_name "TMBIM1"; ref_gene_id "ENSG00000135926";
chr2	StringTie	exon	218279038	218279091	1000	-	.	gene_id "MSTRG.106110"; transcript_id "ENST00000425694"; exon_number "3"; gene_name "TMBIM1"; ref_gene_id "ENSG00000135926";
chr2	StringTie	exon	218279289	218279353	1000	-	.	gene_id "MSTRG.106110"; transcript_id "ENST00000425694"; exon_number "4"; gene_name "TMBIM1"; ref_gene_id "ENSG00000135926";
chr2	StringTie	exon	218280026	218280126	1000	-	.	gene_id "MSTRG.106110"; transcript_id "ENST00000425694"; exon_number "5"; gene_name "TMBIM1"; ref_gene_id "ENSG00000135926";
chr2	StringTie	exon	218281940	218282208	1000	-	.	gene_id "MSTRG.106110"; transcript_id "ENST00000425694"; exon_number "6"; gene_name "TMBIM1"; ref_gene_id "ENSG00000135926";
chr2	StringTie	transcript	218277935	218290089	1000	-	.	gene_id "MSTRG.106110"; transcript_id "ENST00000429501"; gene_name "TMBIM1"; ref_gene_id "ENSG00000135926";
chr2	StringTie	exon	218277935	218277974	1000	-	.	gene_id "MSTRG.106110"; transcript_id "ENST00000429501"; exon_number "1"; gene_name "TMBIM1"; ref_gene_id "ENSG00000135926";
chr2	StringTie	exon	218278515	218278565	1000	-	.	gene_id "MSTRG.106110"; transcript_id "ENST00000429501"; exon_number "2"; gene_name "TMBIM1"; ref_gene_id "ENSG00000135926";
chr2	StringTie	exon	218279038	218279091	1000	-	.	gene_id "MSTRG.106110"; transcript_id "ENST00000429501"; exon_number "3"; gene_name "TMBIM1"; ref_gene_id "ENSG00000135926";
chr2	StringTie	exon	218279289	218279353	1000	-	.	gene_id "MSTRG.106110"; transcript_id "ENST00000429501"; exon_number "4"; gene_name "TMBIM1"; ref_gene_id "ENSG00000135926";
chr2	StringTie	exon	218280026	218280126	1000	-	.	gene_id "MSTRG.106110"; transcript_id "ENST00000429501"; exon_number "5"; gene_name "TMBIM1"; ref_gene_id "ENSG00000135926";
chr2	StringTie	exon	218281940	218282181	1000	-	.	gene_id "MSTRG.106110"; transcript_id "ENST00000429501"; exon_number "6"; gene_name "TMBIM1"; ref_gene_id "ENSG00000135926";
chr2	StringTie	exon	218289966	218290089	1000	-	.	gene_id "MSTRG.106110"; transcript_id "ENST00000429501"; exon_number "7"; gene_name "TMBIM1"; ref_gene_id "ENSG00000135926";
chr2	StringTie	transcript	218281940	218292529	1000	-	.	gene_id "MSTRG.106110"; transcript_id "ENST00000434015"; gene_name "TMBIM1"; ref_gene_id "ENSG00000135926";
chr2	StringTie	exon	218281940	218282181	1000	-	.	gene_id "MSTRG.106110"; transcript_id "ENST00000434015"; exon_number "1"; gene_name "TMBIM1"; ref_gene_id "ENSG00000135926";
chr2	StringTie	exon	218284039	218284136	1000	-	.	gene_id "MSTRG.106110"; transcript_id "ENST00000434015"; exon_number "2"; gene_name "TMBIM1"; ref_gene_id "ENSG00000135926";
chr2	StringTie	exon	218285763	218285938	1000	-	.	gene_id "MSTRG.106110"; transcript_id "ENST00000434015"; exon_number "3"; gene_name "TMBIM1"; ref_gene_id "ENSG00000135926";
chr2	StringTie	exon	218292466	218292529	1000	-	.	gene_id "MSTRG.106110"; transcript_id "ENST00000434015"; exon_number "4"; gene_name "TMBIM1"; ref_gene_id "ENSG00000135926";
chr2	StringTie	transcript	218275432	218292503	1000	-	.	gene_id "MSTRG.106110"; transcript_id "ENST00000437694"; gene_name "TMBIM1"; ref_gene_id "ENSG00000135926";
chr2	StringTie	exon	218275432	218275621	1000	-	.	gene_id "MSTRG.106110"; transcript_id "ENST00000437694"; exon_number "1"; gene_name "TMBIM1"; ref_gene_id "ENSG00000135926";
chr2	StringTie	exon	218276026	218276079	1000	-	.	gene_id "MSTRG.106110"; transcript_id "ENST00000437694"; exon_number "2"; gene_name "TMBIM1"; ref_gene_id "ENSG00000135926";
chr2	StringTie	exon	218277004	218277099	1000	-	.	gene_id "MSTRG.106110"; transcript_id "ENST00000437694"; exon_number "3"; gene_name "TMBIM1"; ref_gene_id "ENSG00000135926";
chr2	StringTie	exon	218277366	218277453	1000	-	.	gene_id "MSTRG.106110"; transcript_id "ENST00000437694"; exon_number "4"; gene_name "TMBIM1"; ref_gene_id "ENSG00000135926";
chr2	StringTie	exon	218277633	218277670	1000	-	.	gene_id "MSTRG.106110"; transcript_id "ENST00000437694"; exon_number "5"; gene_name "TMBIM1"; ref_gene_id "ENSG00000135926";
chr2	StringTie	exon	218277935	218277974	1000	-	.	gene_id "MSTRG.106110"; transcript_id "ENST00000437694"; exon_number "6"; gene_name "TMBIM1"; ref_gene_id "ENSG00000135926";
chr2	StringTie	exon	218278515	218278565	1000	-	.	gene_id "MSTRG.106110"; transcript_id "ENST00000437694"; exon_number "7"; gene_name "TMBIM1"; ref_gene_id "ENSG00000135926";
chr2	StringTie	exon	218279038	218279091	1000	-	.	gene_id "MSTRG.106110"; transcript_id "ENST00000437694"; exon_number "8"; gene_name "TMBIM1"; ref_gene_id "ENSG00000135926";
chr2	StringTie	exon	218280026	218280126	1000	-	.	gene_id "MSTRG.106110"; transcript_id "ENST00000437694"; exon_number "9"; gene_name "TMBIM1"; ref_gene_id "ENSG00000135926";
chr2	StringTie	exon	218281940	218282181	1000	-	.	gene_id "MSTRG.106110"; transcript_id "ENST00000437694"; exon_number "10"; gene_name "TMBIM1"; ref_gene_id "ENSG00000135926";
chr2	StringTie	exon	218292466	218292503	1000	-	.	gene_id "MSTRG.106110"; transcript_id "ENST00000437694"; exon_number "11"; gene_name "TMBIM1"; ref_gene_id "ENSG00000135926";
chr2	StringTie	transcript	218277363	218282181	1000	-	.	gene_id "MSTRG.106110"; transcript_id "ENST00000439306"; gene_name "TMBIM1"; ref_gene_id "ENSG00000135926";
chr2	StringTie	exon	218277363	218277453	1000	-	.	gene_id "MSTRG.106110"; transcript_id "ENST00000439306"; exon_number "1"; gene_name "TMBIM1"; ref_gene_id "ENSG00000135926";
chr2	StringTie	exon	218277633	218277670	1000	-	.	gene_id "MSTRG.106110"; transcript_id "ENST00000439306"; exon_number "2"; gene_name "TMBIM1"; ref_gene_id "ENSG00000135926";
chr2	StringTie	exon	218277935	218277974	1000	-	.	gene_id "MSTRG.106110"; transcript_id "ENST00000439306"; exon_number "3"; gene_name "TMBIM1"; ref_gene_id "ENSG00000135926";
chr2	StringTie	exon	218279038	218279091	1000	-	.	gene_id "MSTRG.106110"; transcript_id "ENST00000439306"; exon_number "4"; gene_name "TMBIM1"; ref_gene_id "ENSG00000135926";
chr2	StringTie	exon	218279289	218279353	1000	-	.	gene_id "MSTRG.106110"; transcript_id "ENST00000439306"; exon_number "5"; gene_name "TMBIM1"; ref_gene_id "ENSG00000135926";
chr2	StringTie	exon	218280026	218280126	1000	-	.	gene_id "MSTRG.106110"; transcript_id "ENST00000439306"; exon_number "6"; gene_name "TMBIM1"; ref_gene_id "ENSG00000135926";
chr2	StringTie	exon	218281940	218282181	1000	-	.	gene_id "MSTRG.106110"; transcript_id "ENST00000439306"; exon_number "7"; gene_name "TMBIM1"; ref_gene_id "ENSG00000135926";
chr2	StringTie	transcript	218279335	218292586	1000	-	.	gene_id "MSTRG.106110"; transcript_id "ENST00000440422"; gene_name "TMBIM1"; ref_gene_id "ENSG00000135926";
chr2	StringTie	exon	218279335	218279353	1000	-	.	gene_id "MSTRG.106110"; transcript_id "ENST00000440422"; exon_number "1"; gene_name "TMBIM1"; ref_gene_id "ENSG00000135926";
chr2	StringTie	exon	218280026	218280126	1000	-	.	gene_id "MSTRG.106110"; transcript_id "ENST00000440422"; exon_number "2"; gene_name "TMBIM1"; ref_gene_id "ENSG00000135926";
chr2	StringTie	exon	218281940	218282181	1000	-	.	gene_id "MSTRG.106110"; transcript_id "ENST00000440422"; exon_number "3"; gene_name "TMBIM1"; ref_gene_id "ENSG00000135926";
chr2	StringTie	exon	218285763	218285938	1000	-	.	gene_id "MSTRG.106110"; transcript_id "ENST00000440422"; exon_number "4"; gene_name "TMBIM1"; ref_gene_id "ENSG00000135926";
chr2	StringTie	exon	218292466	218292586	1000	-	.	gene_id "MSTRG.106110"; transcript_id "ENST00000440422"; exon_number "5"; gene_name "TMBIM1"; ref_gene_id "ENSG00000135926";
chr2	StringTie	transcript	218280059	218287291	1000	-	.	gene_id "MSTRG.106110"; transcript_id "ENST00000444000"; gene_name "TMBIM1"; ref_gene_id "ENSG00000135926";
chr2	StringTie	exon	218280059	218280126	1000	-	.	gene_id "MSTRG.106110"; transcript_id "ENST00000444000"; exon_number "1"; gene_name "TMBIM1"; ref_gene_id "ENSG00000135926";
chr2	StringTie	exon	218281940	218282181	1000	-	.	gene_id "MSTRG.106110"; transcript_id "ENST00000444000"; exon_number "2"; gene_name "TMBIM1"; ref_gene_id "ENSG00000135926";
chr2	StringTie	exon	218285763	218285938	1000	-	.	gene_id "MSTRG.106110"; transcript_id "ENST00000444000"; exon_number "3"; gene_name "TMBIM1"; ref_gene_id "ENSG00000135926";
chr2	StringTie	exon	218287207	218287291	1000	-	.	gene_id "MSTRG.106110"; transcript_id "ENST00000444000"; exon_number "4"; gene_name "TMBIM1"; ref_gene_id "ENSG00000135926";
chr2	StringTie	transcript	218264129	218270178	1000	-	.	gene_id "MSTRG.106110"; transcript_id "ENST00000444053"; gene_name "AAMP"; ref_gene_id "ENSG00000127837";
chr2	StringTie	exon	218264129	218264608	1000	-	.	gene_id "MSTRG.106110"; transcript_id "ENST00000444053"; exon_number "1"; gene_name "AAMP"; ref_gene_id "ENSG00000127837";
chr2	StringTie	exon	218265020	218265174	1000	-	.	gene_id "MSTRG.106110"; transcript_id "ENST00000444053"; exon_number "2"; gene_name "AAMP"; ref_gene_id "ENSG00000127837";
chr2	StringTie	exon	218265371	218265461	1000	-	.	gene_id "MSTRG.106110"; transcript_id "ENST00000444053"; exon_number "3"; gene_name "AAMP"; ref_gene_id "ENSG00000127837";
chr2	StringTie	exon	218265579	218265682	1000	-	.	gene_id "MSTRG.106110"; transcript_id "ENST00000444053"; exon_number "4"; gene_name "AAMP"; ref_gene_id "ENSG00000127837";
chr2	StringTie	exon	218265831	218265946	1000	-	.	gene_id "MSTRG.106110"; transcript_id "ENST00000444053"; exon_number "5"; gene_name "AAMP"; ref_gene_id "ENSG00000127837";
chr2	StringTie	exon	218266064	218266147	1000	-	.	gene_id "MSTRG.106110"; transcript_id "ENST00000444053"; exon_number "6"; gene_name "AAMP"; ref_gene_id "ENSG00000127837";
chr2	StringTie	exon	218266443	218266587	1000	-	.	gene_id "MSTRG.106110"; transcript_id "ENST00000444053"; exon_number "7"; gene_name "AAMP"; ref_gene_id "ENSG00000127837";
chr2	StringTie	exon	218266847	218266986	1000	-	.	gene_id "MSTRG.106110"; transcript_id "ENST00000444053"; exon_number "8"; gene_name "AAMP"; ref_gene_id "ENSG00000127837";
chr2	StringTie	exon	218267494	218267613	1000	-	.	gene_id "MSTRG.106110"; transcript_id "ENST00000444053"; exon_number "9"; gene_name "AAMP"; ref_gene_id "ENSG00000127837";
chr2	StringTie	exon	218269382	218269537	1000	-	.	gene_id "MSTRG.106110"; transcript_id "ENST00000444053"; exon_number "10"; gene_name "AAMP"; ref_gene_id "ENSG00000127837";
chr2	StringTie	exon	218269966	218270178	1000	-	.	gene_id "MSTRG.106110"; transcript_id "ENST00000444053"; exon_number "11"; gene_name "AAMP"; ref_gene_id "ENSG00000127837";
chr2	StringTie	transcript	218279338	218292534	1000	-	.	gene_id "MSTRG.106110"; transcript_id "ENST00000444183"; gene_name "TMBIM1"; ref_gene_id "ENSG00000135926";
chr2	StringTie	exon	218279338	218279353	1000	-	.	gene_id "MSTRG.106110"; transcript_id "ENST00000444183"; exon_number "1"; gene_name "TMBIM1"; ref_gene_id "ENSG00000135926";
chr2	StringTie	exon	218280026	218280126	1000	-	.	gene_id "MSTRG.106110"; transcript_id "ENST00000444183"; exon_number "2"; gene_name "TMBIM1"; ref_gene_id "ENSG00000135926";
chr2	StringTie	exon	218281940	218282181	1000	-	.	gene_id "MSTRG.106110"; transcript_id "ENST00000444183"; exon_number "3"; gene_name "TMBIM1"; ref_gene_id "ENSG00000135926";
chr2	StringTie	exon	218284039	218284136	1000	-	.	gene_id "MSTRG.106110"; transcript_id "ENST00000444183"; exon_number "4"; gene_name "TMBIM1"; ref_gene_id "ENSG00000135926";
chr2	StringTie	exon	218292466	218292534	1000	-	.	gene_id "MSTRG.106110"; transcript_id "ENST00000444183"; exon_number "5"; gene_name "TMBIM1"; ref_gene_id "ENSG00000135926";
chr2	StringTie	transcript	218274201	218286849	1000	-	.	gene_id "MSTRG.106110"; transcript_id "ENST00000444881"; gene_name "TMBIM1"; ref_gene_id "ENSG00000135926";
chr2	StringTie	exon	218274201	218275621	1000	-	.	gene_id "MSTRG.106110"; transcript_id "ENST00000444881"; exon_number "1"; gene_name "TMBIM1"; ref_gene_id "ENSG00000135926";
chr2	StringTie	exon	218276026	218276079	1000	-	.	gene_id "MSTRG.106110"; transcript_id "ENST00000444881"; exon_number "2"; gene_name "TMBIM1"; ref_gene_id "ENSG00000135926";
chr2	StringTie	exon	218277004	218277099	1000	-	.	gene_id "MSTRG.106110"; transcript_id "ENST00000444881"; exon_number "3"; gene_name "TMBIM1"; ref_gene_id "ENSG00000135926";
chr2	StringTie	exon	218277366	218277453	1000	-	.	gene_id "MSTRG.106110"; transcript_id "ENST00000444881"; exon_number "4"; gene_name "TMBIM1"; ref_gene_id "ENSG00000135926";
chr2	StringTie	exon	218277633	218277670	1000	-	.	gene_id "MSTRG.106110"; transcript_id "ENST00000444881"; exon_number "5"; gene_name "TMBIM1"; ref_gene_id "ENSG00000135926";
chr2	StringTie	exon	218277935	218277974	1000	-	.	gene_id "MSTRG.106110"; transcript_id "ENST00000444881"; exon_number "6"; gene_name "TMBIM1"; ref_gene_id "ENSG00000135926";
chr2	StringTie	exon	218278515	218278565	1000	-	.	gene_id "MSTRG.106110"; transcript_id "ENST00000444881"; exon_number "7"; gene_name "TMBIM1"; ref_gene_id "ENSG00000135926";
chr2	StringTie	exon	218279038	218279091	1000	-	.	gene_id "MSTRG.106110"; transcript_id "ENST00000444881"; exon_number "8"; gene_name "TMBIM1"; ref_gene_id "ENSG00000135926";
chr2	StringTie	exon	218279289	218279353	1000	-	.	gene_id "MSTRG.106110"; transcript_id "ENST00000444881"; exon_number "9"; gene_name "TMBIM1"; ref_gene_id "ENSG00000135926";
chr2	StringTie	exon	218280026	218280126	1000	-	.	gene_id "MSTRG.106110"; transcript_id "ENST00000444881"; exon_number "10"; gene_name "TMBIM1"; ref_gene_id "ENSG00000135926";
chr2	StringTie	exon	218281940	218282181	1000	-	.	gene_id "MSTRG.106110"; transcript_id "ENST00000444881"; exon_number "11"; gene_name "TMBIM1"; ref_gene_id "ENSG00000135926";
chr2	StringTie	exon	218285763	218285938	1000	-	.	gene_id "MSTRG.106110"; transcript_id "ENST00000444881"; exon_number "12"; gene_name "TMBIM1"; ref_gene_id "ENSG00000135926";
chr2	StringTie	exon	218286340	218286849	1000	-	.	gene_id "MSTRG.106110"; transcript_id "ENST00000444881"; exon_number "13"; gene_name "TMBIM1"; ref_gene_id "ENSG00000135926";
chr2	StringTie	transcript	218275006	218292513	1000	-	.	gene_id "MSTRG.106110"; transcript_id "ENST00000445635"; gene_name "TMBIM1"; ref_gene_id "ENSG00000135926";
chr2	StringTie	exon	218275006	218275621	1000	-	.	gene_id "MSTRG.106110"; transcript_id "ENST00000445635"; exon_number "1"; gene_name "TMBIM1"; ref_gene_id "ENSG00000135926";
chr2	StringTie	exon	218276026	218276079	1000	-	.	gene_id "MSTRG.106110"; transcript_id "ENST00000445635"; exon_number "2"; gene_name "TMBIM1"; ref_gene_id "ENSG00000135926";
chr2	StringTie	exon	218277004	218277099	1000	-	.	gene_id "MSTRG.106110"; transcript_id "ENST00000445635"; exon_number "3"; gene_name "TMBIM1"; ref_gene_id "ENSG00000135926";
chr2	StringTie	exon	218277366	218277453	1000	-	.	gene_id "MSTRG.106110"; transcript_id "ENST00000445635"; exon_number "4"; gene_name "TMBIM1"; ref_gene_id "ENSG00000135926";
chr2	StringTie	exon	218277633	218277670	1000	-	.	gene_id "MSTRG.106110"; transcript_id "ENST00000445635"; exon_number "5"; gene_name "TMBIM1"; ref_gene_id "ENSG00000135926";
chr2	StringTie	exon	218277935	218277974	1000	-	.	gene_id "MSTRG.106110"; transcript_id "ENST00000445635"; exon_number "6"; gene_name "TMBIM1"; ref_gene_id "ENSG00000135926";
chr2	StringTie	exon	218278515	218278565	1000	-	.	gene_id "MSTRG.106110"; transcript_id "ENST00000445635"; exon_number "7"; gene_name "TMBIM1"; ref_gene_id "ENSG00000135926";
chr2	StringTie	exon	218279038	218279091	1000	-	.	gene_id "MSTRG.106110"; transcript_id "ENST00000445635"; exon_number "8"; gene_name "TMBIM1"; ref_gene_id "ENSG00000135926";
chr2	StringTie	exon	218279289	218279353	1000	-	.	gene_id "MSTRG.106110"; transcript_id "ENST00000445635"; exon_number "9"; gene_name "TMBIM1"; ref_gene_id "ENSG00000135926";
chr2	StringTie	exon	218280026	218280126	1000	-	.	gene_id "MSTRG.106110"; transcript_id "ENST00000445635"; exon_number "10"; gene_name "TMBIM1"; ref_gene_id "ENSG00000135926";
chr2	StringTie	exon	218292466	218292513	1000	-	.	gene_id "MSTRG.106110"; transcript_id "ENST00000445635"; exon_number "11"; gene_name "TMBIM1"; ref_gene_id "ENSG00000135926";
chr2	StringTie	transcript	218266087	218269710	1000	-	.	gene_id "MSTRG.106110"; transcript_id "ENST00000447885"; gene_name "AAMP"; ref_gene_id "ENSG00000127837";
chr2	StringTie	exon	218266087	218266147	1000	-	.	gene_id "MSTRG.106110"; transcript_id "ENST00000447885"; exon_number "1"; gene_name "AAMP"; ref_gene_id "ENSG00000127837";
chr2	StringTie	exon	218266443	218266587	1000	-	.	gene_id "MSTRG.106110"; transcript_id "ENST00000447885"; exon_number "2"; gene_name "AAMP"; ref_gene_id "ENSG00000127837";
chr2	StringTie	exon	218266847	218266986	1000	-	.	gene_id "MSTRG.106110"; transcript_id "ENST00000447885"; exon_number "3"; gene_name "AAMP"; ref_gene_id "ENSG00000127837";
chr2	StringTie	exon	218267494	218267613	1000	-	.	gene_id "MSTRG.106110"; transcript_id "ENST00000447885"; exon_number "4"; gene_name "AAMP"; ref_gene_id "ENSG00000127837";
chr2	StringTie	exon	218269382	218269534	1000	-	.	gene_id "MSTRG.106110"; transcript_id "ENST00000447885"; exon_number "5"; gene_name "AAMP"; ref_gene_id "ENSG00000127837";
chr2	StringTie	exon	218269659	218269710	1000	-	.	gene_id "MSTRG.106110"; transcript_id "ENST00000447885"; exon_number "6"; gene_name "AAMP"; ref_gene_id "ENSG00000127837";
chr2	StringTie	transcript	218280110	218289994	1000	-	.	gene_id "MSTRG.106110"; transcript_id "ENST00000451181"; gene_name "TMBIM1"; ref_gene_id "ENSG00000135926";
chr2	StringTie	exon	218280110	218280126	1000	-	.	gene_id "MSTRG.106110"; transcript_id "ENST00000451181"; exon_number "1"; gene_name "TMBIM1"; ref_gene_id "ENSG00000135926";
chr2	StringTie	exon	218281940	218282181	1000	-	.	gene_id "MSTRG.106110"; transcript_id "ENST00000451181"; exon_number "2"; gene_name "TMBIM1"; ref_gene_id "ENSG00000135926";
chr2	StringTie	exon	218285763	218285938	1000	-	.	gene_id "MSTRG.106110"; transcript_id "ENST00000451181"; exon_number "3"; gene_name "TMBIM1"; ref_gene_id "ENSG00000135926";
chr2	StringTie	exon	218289966	218289994	1000	-	.	gene_id "MSTRG.106110"; transcript_id "ENST00000451181"; exon_number "4"; gene_name "TMBIM1"; ref_gene_id "ENSG00000135926";
chr2	StringTie	transcript	218280077	218292535	1000	-	.	gene_id "MSTRG.106110"; transcript_id "ENST00000453281"; gene_name "TMBIM1"; ref_gene_id "ENSG00000135926";
chr2	StringTie	exon	218280077	218280126	1000	-	.	gene_id "MSTRG.106110"; transcript_id "ENST00000453281"; exon_number "1"; gene_name "TMBIM1"; ref_gene_id "ENSG00000135926";
chr2	StringTie	exon	218281940	218282181	1000	-	.	gene_id "MSTRG.106110"; transcript_id "ENST00000453281"; exon_number "2"; gene_name "TMBIM1"; ref_gene_id "ENSG00000135926";
chr2	StringTie	exon	218285763	218285934	1000	-	.	gene_id "MSTRG.106110"; transcript_id "ENST00000453281"; exon_number "3"; gene_name "TMBIM1"; ref_gene_id "ENSG00000135926";
chr2	StringTie	exon	218292466	218292535	1000	-	.	gene_id "MSTRG.106110"; transcript_id "ENST00000453281"; exon_number "4"; gene_name "TMBIM1"; ref_gene_id "ENSG00000135926";
chr2	StringTie	transcript	218280054	218286008	1000	-	.	gene_id "MSTRG.106110"; transcript_id "ENST00000453776"; gene_name "TMBIM1"; ref_gene_id "ENSG00000135926";
chr2	StringTie	exon	218280054	218280126	1000	-	.	gene_id "MSTRG.106110"; transcript_id "ENST00000453776"; exon_number "1"; gene_name "TMBIM1"; ref_gene_id "ENSG00000135926";
chr2	StringTie	exon	218281940	218282181	1000	-	.	gene_id "MSTRG.106110"; transcript_id "ENST00000453776"; exon_number "2"; gene_name "TMBIM1"; ref_gene_id "ENSG00000135926";
chr2	StringTie	exon	218285763	218286008	1000	-	.	gene_id "MSTRG.106110"; transcript_id "ENST00000453776"; exon_number "3"; gene_name "TMBIM1"; ref_gene_id "ENSG00000135926";
chr2	StringTie	transcript	218267380	218270145	1000	-	.	gene_id "MSTRG.106110"; transcript_id "ENST00000461911"; gene_name "AAMP"; ref_gene_id "ENSG00000127837";
chr2	StringTie	exon	218267380	218267613	1000	-	.	gene_id "MSTRG.106110"; transcript_id "ENST00000461911"; exon_number "1"; gene_name "AAMP"; ref_gene_id "ENSG00000127837";
chr2	StringTie	exon	218269382	218269534	1000	-	.	gene_id "MSTRG.106110"; transcript_id "ENST00000461911"; exon_number "2"; gene_name "AAMP"; ref_gene_id "ENSG00000127837";
chr2	StringTie	exon	218269966	218270145	1000	-	.	gene_id "MSTRG.106110"; transcript_id "ENST00000461911"; exon_number "3"; gene_name "AAMP"; ref_gene_id "ENSG00000127837";
chr2	StringTie	transcript	218274201	218280992	1000	-	.	gene_id "MSTRG.106110"; transcript_id "ENST00000465082"; gene_name "TMBIM1"; ref_gene_id "ENSG00000135926";
chr2	StringTie	exon	218274201	218275621	1000	-	.	gene_id "MSTRG.106110"; transcript_id "ENST00000465082"; exon_number "1"; gene_name "TMBIM1"; ref_gene_id "ENSG00000135926";
chr2	StringTie	exon	218276026	218276079	1000	-	.	gene_id "MSTRG.106110"; transcript_id "ENST00000465082"; exon_number "2"; gene_name "TMBIM1"; ref_gene_id "ENSG00000135926";
chr2	StringTie	exon	218277004	218277099	1000	-	.	gene_id "MSTRG.106110"; transcript_id "ENST00000465082"; exon_number "3"; gene_name "TMBIM1"; ref_gene_id "ENSG00000135926";
chr2	StringTie	exon	218277366	218277453	1000	-	.	gene_id "MSTRG.106110"; transcript_id "ENST00000465082"; exon_number "4"; gene_name "TMBIM1"; ref_gene_id "ENSG00000135926";
chr2	StringTie	exon	218277633	218277670	1000	-	.	gene_id "MSTRG.106110"; transcript_id "ENST00000465082"; exon_number "5"; gene_name "TMBIM1"; ref_gene_id "ENSG00000135926";
chr2	StringTie	exon	218277935	218277974	1000	-	.	gene_id "MSTRG.106110"; transcript_id "ENST00000465082"; exon_number "6"; gene_name "TMBIM1"; ref_gene_id "ENSG00000135926";
chr2	StringTie	exon	218278515	218278565	1000	-	.	gene_id "MSTRG.106110"; transcript_id "ENST00000465082"; exon_number "7"; gene_name "TMBIM1"; ref_gene_id "ENSG00000135926";
chr2	StringTie	exon	218279038	218279091	1000	-	.	gene_id "MSTRG.106110"; transcript_id "ENST00000465082"; exon_number "8"; gene_name "TMBIM1"; ref_gene_id "ENSG00000135926";
chr2	StringTie	exon	218279289	218279353	1000	-	.	gene_id "MSTRG.106110"; transcript_id "ENST00000465082"; exon_number "9"; gene_name "TMBIM1"; ref_gene_id "ENSG00000135926";
chr2	StringTie	exon	218280026	218280992	1000	-	.	gene_id "MSTRG.106110"; transcript_id "ENST00000465082"; exon_number "10"; gene_name "TMBIM1"; ref_gene_id "ENSG00000135926";
chr2	StringTie	transcript	218265417	218266844	1000	-	.	gene_id "MSTRG.106110"; transcript_id "ENST00000465442"; gene_name "AAMP"; ref_gene_id "ENSG00000127837";
chr2	StringTie	exon	218265417	218265946	1000	-	.	gene_id "MSTRG.106110"; transcript_id "ENST00000465442"; exon_number "1"; gene_name "AAMP"; ref_gene_id "ENSG00000127837";
chr2	StringTie	exon	218266064	218266147	1000	-	.	gene_id "MSTRG.106110"; transcript_id "ENST00000465442"; exon_number "2"; gene_name "AAMP"; ref_gene_id "ENSG00000127837";
chr2	StringTie	exon	218266443	218266844	1000	-	.	gene_id "MSTRG.106110"; transcript_id "ENST00000465442"; exon_number "3"; gene_name "AAMP"; ref_gene_id "ENSG00000127837";
chr2	StringTie	transcript	218277935	218292535	1000	-	.	gene_id "MSTRG.106110"; transcript_id "ENST00000466012"; gene_name "TMBIM1"; ref_gene_id "ENSG00000135926";
chr2	StringTie	exon	218277935	218278165	1000	-	.	gene_id "MSTRG.106110"; transcript_id "ENST00000466012"; exon_number "1"; gene_name "TMBIM1"; ref_gene_id "ENSG00000135926";
chr2	StringTie	exon	218278515	218278565	1000	-	.	gene_id "MSTRG.106110"; transcript_id "ENST00000466012"; exon_number "2"; gene_name "TMBIM1"; ref_gene_id "ENSG00000135926";
chr2	StringTie	exon	218279038	218279091	1000	-	.	gene_id "MSTRG.106110"; transcript_id "ENST00000466012"; exon_number "3"; gene_name "TMBIM1"; ref_gene_id "ENSG00000135926";
chr2	StringTie	exon	218279289	218279353	1000	-	.	gene_id "MSTRG.106110"; transcript_id "ENST00000466012"; exon_number "4"; gene_name "TMBIM1"; ref_gene_id "ENSG00000135926";
chr2	StringTie	exon	218280026	218280126	1000	-	.	gene_id "MSTRG.106110"; transcript_id "ENST00000466012"; exon_number "5"; gene_name "TMBIM1"; ref_gene_id "ENSG00000135926";
chr2	StringTie	exon	218292466	218292535	1000	-	.	gene_id "MSTRG.106110"; transcript_id "ENST00000466012"; exon_number "6"; gene_name "TMBIM1"; ref_gene_id "ENSG00000135926";
chr2	StringTie	transcript	218264130	218270088	1000	-	.	gene_id "MSTRG.106110"; transcript_id "ENST00000475678"; gene_name "AAMP"; ref_gene_id "ENSG00000127837";
chr2	StringTie	exon	218264130	218264608	1000	-	.	gene_id "MSTRG.106110"; transcript_id "ENST00000475678"; exon_number "1"; gene_name "AAMP"; ref_gene_id "ENSG00000127837";
chr2	StringTie	exon	218265020	218265174	1000	-	.	gene_id "MSTRG.106110"; transcript_id "ENST00000475678"; exon_number "2"; gene_name "AAMP"; ref_gene_id "ENSG00000127837";
chr2	StringTie	exon	218265371	218265461	1000	-	.	gene_id "MSTRG.106110"; transcript_id "ENST00000475678"; exon_number "3"; gene_name "AAMP"; ref_gene_id "ENSG00000127837";
chr2	StringTie	exon	218265579	218266587	1000	-	.	gene_id "MSTRG.106110"; transcript_id "ENST00000475678"; exon_number "4"; gene_name "AAMP"; ref_gene_id "ENSG00000127837";
chr2	StringTie	exon	218266847	218266986	1000	-	.	gene_id "MSTRG.106110"; transcript_id "ENST00000475678"; exon_number "5"; gene_name "AAMP"; ref_gene_id "ENSG00000127837";
chr2	StringTie	exon	218267494	218267613	1000	-	.	gene_id "MSTRG.106110"; transcript_id "ENST00000475678"; exon_number "6"; gene_name "AAMP"; ref_gene_id "ENSG00000127837";
chr2	StringTie	exon	218269382	218269534	1000	-	.	gene_id "MSTRG.106110"; transcript_id "ENST00000475678"; exon_number "7"; gene_name "AAMP"; ref_gene_id "ENSG00000127837";
chr2	StringTie	exon	218269966	218270088	1000	-	.	gene_id "MSTRG.106110"; transcript_id "ENST00000475678"; exon_number "8"; gene_name "AAMP"; ref_gene_id "ENSG00000127837";
chr2	StringTie	transcript	218278409	218279539	1000	-	.	gene_id "MSTRG.106110"; transcript_id "ENST00000476429"; gene_name "TMBIM1"; ref_gene_id "ENSG00000135926";
chr2	StringTie	exon	218278409	218278565	1000	-	.	gene_id "MSTRG.106110"; transcript_id "ENST00000476429"; exon_number "1"; gene_name "TMBIM1"; ref_gene_id "ENSG00000135926";
chr2	StringTie	exon	218279038	218279091	1000	-	.	gene_id "MSTRG.106110"; transcript_id "ENST00000476429"; exon_number "2"; gene_name "TMBIM1"; ref_gene_id "ENSG00000135926";
chr2	StringTie	exon	218279289	218279539	1000	-	.	gene_id "MSTRG.106110"; transcript_id "ENST00000476429"; exon_number "3"; gene_name "TMBIM1"; ref_gene_id "ENSG00000135926";
chr2	StringTie	transcript	218264183	218270116	1000	-	.	gene_id "MSTRG.106110"; transcript_id "ENST00000489767"; gene_name "AAMP"; ref_gene_id "ENSG00000127837";
chr2	StringTie	exon	218264183	218264608	1000	-	.	gene_id "MSTRG.106110"; transcript_id "ENST00000489767"; exon_number "1"; gene_name "AAMP"; ref_gene_id "ENSG00000127837";
chr2	StringTie	exon	218265020	218265174	1000	-	.	gene_id "MSTRG.106110"; transcript_id "ENST00000489767"; exon_number "2"; gene_name "AAMP"; ref_gene_id "ENSG00000127837";
chr2	StringTie	exon	218265371	218265461	1000	-	.	gene_id "MSTRG.106110"; transcript_id "ENST00000489767"; exon_number "3"; gene_name "AAMP"; ref_gene_id "ENSG00000127837";
chr2	StringTie	exon	218265579	218265946	1000	-	.	gene_id "MSTRG.106110"; transcript_id "ENST00000489767"; exon_number "4"; gene_name "AAMP"; ref_gene_id "ENSG00000127837";
chr2	StringTie	exon	218266064	218266147	1000	-	.	gene_id "MSTRG.106110"; transcript_id "ENST00000489767"; exon_number "5"; gene_name "AAMP"; ref_gene_id "ENSG00000127837";
chr2	StringTie	exon	218266443	218266587	1000	-	.	gene_id "MSTRG.106110"; transcript_id "ENST00000489767"; exon_number "6"; gene_name "AAMP"; ref_gene_id "ENSG00000127837";
chr2	StringTie	exon	218266847	218266986	1000	-	.	gene_id "MSTRG.106110"; transcript_id "ENST00000489767"; exon_number "7"; gene_name "AAMP"; ref_gene_id "ENSG00000127837";
chr2	StringTie	exon	218267494	218267613	1000	-	.	gene_id "MSTRG.106110"; transcript_id "ENST00000489767"; exon_number "8"; gene_name "AAMP"; ref_gene_id "ENSG00000127837";
chr2	StringTie	exon	218269382	218269534	1000	-	.	gene_id "MSTRG.106110"; transcript_id "ENST00000489767"; exon_number "9"; gene_name "AAMP"; ref_gene_id "ENSG00000127837";
chr2	StringTie	exon	218269966	218270116	1000	-	.	gene_id "MSTRG.106110"; transcript_id "ENST00000489767"; exon_number "10"; gene_name "AAMP"; ref_gene_id "ENSG00000127837";
chr2	StringTie	transcript	218277801	218280081	1000	-	.	gene_id "MSTRG.106110"; transcript_id "ENST00000492966"; gene_name "TMBIM1"; ref_gene_id "ENSG00000135926";
chr2	StringTie	exon	218277801	218277974	1000	-	.	gene_id "MSTRG.106110"; transcript_id "ENST00000492966"; exon_number "1"; gene_name "TMBIM1"; ref_gene_id "ENSG00000135926";
chr2	StringTie	exon	218278515	218278565	1000	-	.	gene_id "MSTRG.106110"; transcript_id "ENST00000492966"; exon_number "2"; gene_name "TMBIM1"; ref_gene_id "ENSG00000135926";
chr2	StringTie	exon	218279038	218279091	1000	-	.	gene_id "MSTRG.106110"; transcript_id "ENST00000492966"; exon_number "3"; gene_name "TMBIM1"; ref_gene_id "ENSG00000135926";
chr2	StringTie	exon	218279289	218279353	1000	-	.	gene_id "MSTRG.106110"; transcript_id "ENST00000492966"; exon_number "4"; gene_name "TMBIM1"; ref_gene_id "ENSG00000135926";
chr2	StringTie	exon	218280026	218280081	1000	-	.	gene_id "MSTRG.106110"; transcript_id "ENST00000492966"; exon_number "5"; gene_name "TMBIM1"; ref_gene_id "ENSG00000135926";
chr2	StringTie	transcript	218264181	218265921	1000	-	.	gene_id "MSTRG.106110"; transcript_id "ENST00000494720"; gene_name "AAMP"; ref_gene_id "ENSG00000127837";
chr2	StringTie	exon	218264181	218264608	1000	-	.	gene_id "MSTRG.106110"; transcript_id "ENST00000494720"; exon_number "1"; gene_name "AAMP"; ref_gene_id "ENSG00000127837";
chr2	StringTie	exon	218265020	218265174	1000	-	.	gene_id "MSTRG.106110"; transcript_id "ENST00000494720"; exon_number "2"; gene_name "AAMP"; ref_gene_id "ENSG00000127837";
chr2	StringTie	exon	218265371	218265921	1000	-	.	gene_id "MSTRG.106110"; transcript_id "ENST00000494720"; exon_number "3"; gene_name "AAMP"; ref_gene_id "ENSG00000127837";
chr2	StringTie	transcript	218278479	218292512	1000	-	.	gene_id "MSTRG.106110"; transcript_id "ENST00000495113"; gene_name "TMBIM1"; ref_gene_id "ENSG00000135926";
chr2	StringTie	exon	218278479	218278565	1000	-	.	gene_id "MSTRG.106110"; transcript_id "ENST00000495113"; exon_number "1"; gene_name "TMBIM1"; ref_gene_id "ENSG00000135926";
chr2	StringTie	exon	218279038	218279091	1000	-	.	gene_id "MSTRG.106110"; transcript_id "ENST00000495113"; exon_number "2"; gene_name "TMBIM1"; ref_gene_id "ENSG00000135926";
chr2	StringTie	exon	218279289	218279353	1000	-	.	gene_id "MSTRG.106110"; transcript_id "ENST00000495113"; exon_number "3"; gene_name "TMBIM1"; ref_gene_id "ENSG00000135926";
chr2	StringTie	exon	218280026	218280126	1000	-	.	gene_id "MSTRG.106110"; transcript_id "ENST00000495113"; exon_number "4"; gene_name "TMBIM1"; ref_gene_id "ENSG00000135926";
chr2	StringTie	exon	218281940	218282181	1000	-	.	gene_id "MSTRG.106110"; transcript_id "ENST00000495113"; exon_number "5"; gene_name "TMBIM1"; ref_gene_id "ENSG00000135926";
chr2	StringTie	exon	218292466	218292512	1000	-	.	gene_id "MSTRG.106110"; transcript_id "ENST00000495113"; exon_number "6"; gene_name "TMBIM1"; ref_gene_id "ENSG00000135926";
chr2	StringTie	transcript	218280125	218280188	1000	-	.	gene_id "MSTRG.106110"; transcript_id "ENST00000621188"; gene_name "TMBIM1"; ref_gene_id "ENSG00000135926";
chr2	StringTie	exon	218280125	218280188	1000	-	.	gene_id "MSTRG.106110"; transcript_id "ENST00000621188"; exon_number "1"; gene_name "TMBIM1"; ref_gene_id "ENSG00000135926";
chr2	StringTie	transcript	218263859	218270172	1000	-	.	gene_id "MSTRG.106110"; transcript_id "MSTRG.106110.1";
chr2	StringTie	exon	218263859	218264608	1000	-	.	gene_id "MSTRG.106110"; transcript_id "MSTRG.106110.1"; exon_number "1";
chr2	StringTie	exon	218265020	218265174	1000	-	.	gene_id "MSTRG.106110"; transcript_id "MSTRG.106110.1"; exon_number "2";
chr2	StringTie	exon	218265371	218265461	1000	-	.	gene_id "MSTRG.106110"; transcript_id "MSTRG.106110.1"; exon_number "3";
chr2	StringTie	exon	218265619	218265682	1000	-	.	gene_id "MSTRG.106110"; transcript_id "MSTRG.106110.1"; exon_number "4";
chr2	StringTie	exon	218265831	218265946	1000	-	.	gene_id "MSTRG.106110"; transcript_id "MSTRG.106110.1"; exon_number "5";
chr2	StringTie	exon	218266064	218266147	1000	-	.	gene_id "MSTRG.106110"; transcript_id "MSTRG.106110.1"; exon_number "6";
chr2	StringTie	exon	218266443	218266587	1000	-	.	gene_id "MSTRG.106110"; transcript_id "MSTRG.106110.1"; exon_number "7";
chr2	StringTie	exon	218266847	218266986	1000	-	.	gene_id "MSTRG.106110"; transcript_id "MSTRG.106110.1"; exon_number "8";
chr2	StringTie	exon	218267494	218267613	1000	-	.	gene_id "MSTRG.106110"; transcript_id "MSTRG.106110.1"; exon_number "9";
chr2	StringTie	exon	218269382	218269537	1000	-	.	gene_id "MSTRG.106110"; transcript_id "MSTRG.106110.1"; exon_number "10";
chr2	StringTie	exon	218269966	218270172	1000	-	.	gene_id "MSTRG.106110"; transcript_id "MSTRG.106110.1"; exon_number "11";
chr2	StringTie	transcript	218263927	218270174	1000	-	.	gene_id "MSTRG.106110"; transcript_id "MSTRG.106110.10";
chr2	StringTie	exon	218263927	218264608	1000	-	.	gene_id "MSTRG.106110"; transcript_id "MSTRG.106110.10"; exon_number "1";
chr2	StringTie	exon	218265020	218265159	1000	-	.	gene_id "MSTRG.106110"; transcript_id "MSTRG.106110.10"; exon_number "2";
chr2	StringTie	exon	218265371	218265461	1000	-	.	gene_id "MSTRG.106110"; transcript_id "MSTRG.106110.10"; exon_number "3";
chr2	StringTie	exon	218265579	218265682	1000	-	.	gene_id "MSTRG.106110"; transcript_id "MSTRG.106110.10"; exon_number "4";
chr2	StringTie	exon	218265831	218265946	1000	-	.	gene_id "MSTRG.106110"; transcript_id "MSTRG.106110.10"; exon_number "5";
chr2	StringTie	exon	218266064	218266147	1000	-	.	gene_id "MSTRG.106110"; transcript_id "MSTRG.106110.10"; exon_number "6";
chr2	StringTie	exon	218266443	218266587	1000	-	.	gene_id "MSTRG.106110"; transcript_id "MSTRG.106110.10"; exon_number "7";
chr2	StringTie	exon	218266847	218266986	1000	-	.	gene_id "MSTRG.106110"; transcript_id "MSTRG.106110.10"; exon_number "8";
chr2	StringTie	exon	218267494	218267613	1000	-	.	gene_id "MSTRG.106110"; transcript_id "MSTRG.106110.10"; exon_number "9";
chr2	StringTie	exon	218269382	218269537	1000	-	.	gene_id "MSTRG.106110"; transcript_id "MSTRG.106110.10"; exon_number "10";
chr2	StringTie	exon	218269966	218270174	1000	-	.	gene_id "MSTRG.106110"; transcript_id "MSTRG.106110.10"; exon_number "11";
chr2	StringTie	transcript	218272947	218292568	1000	-	.	gene_id "MSTRG.106110"; transcript_id "MSTRG.106110.100";
chr2	StringTie	exon	218272947	218275621	1000	-	.	gene_id "MSTRG.106110"; transcript_id "MSTRG.106110.100"; exon_number "1";
chr2	StringTie	exon	218276026	218276079	1000	-	.	gene_id "MSTRG.106110"; transcript_id "MSTRG.106110.100"; exon_number "2";
chr2	StringTie	exon	218277004	218277099	1000	-	.	gene_id "MSTRG.106110"; transcript_id "MSTRG.106110.100"; exon_number "3";
chr2	StringTie	exon	218277366	218277453	1000	-	.	gene_id "MSTRG.106110"; transcript_id "MSTRG.106110.100"; exon_number "4";
chr2	StringTie	exon	218277633	218277670	1000	-	.	gene_id "MSTRG.106110"; transcript_id "MSTRG.106110.100"; exon_number "5";
chr2	StringTie	exon	218277935	218277974	1000	-	.	gene_id "MSTRG.106110"; transcript_id "MSTRG.106110.100"; exon_number "6";
chr2	StringTie	exon	218278515	218278565	1000	-	.	gene_id "MSTRG.106110"; transcript_id "MSTRG.106110.100"; exon_number "7";
chr2	StringTie	exon	218279038	218279091	1000	-	.	gene_id "MSTRG.106110"; transcript_id "MSTRG.106110.100"; exon_number "8";
chr2	StringTie	exon	218279289	218279353	1000	-	.	gene_id "MSTRG.106110"; transcript_id "MSTRG.106110.100"; exon_number "9";
chr2	StringTie	exon	218280026	218280126	1000	-	.	gene_id "MSTRG.106110"; transcript_id "MSTRG.106110.100"; exon_number "10";
chr2	StringTie	exon	218281940	218282181	1000	-	.	gene_id "MSTRG.106110"; transcript_id "MSTRG.106110.100"; exon_number "11";
chr2	StringTie	exon	218289966	218290027	1000	-	.	gene_id "MSTRG.106110"; transcript_id "MSTRG.106110.100"; exon_number "12";
chr2	StringTie	exon	218292466	218292568	1000	-	.	gene_id "MSTRG.106110"; transcript_id "MSTRG.106110.100"; exon_number "13";
chr2	StringTie	transcript	218272947	218287533	1000	-	.	gene_id "MSTRG.106110"; transcript_id "MSTRG.106110.101";
chr2	StringTie	exon	218272947	218275621	1000	-	.	gene_id "MSTRG.106110"; transcript_id "MSTRG.106110.101"; exon_number "1";
chr2	StringTie	exon	218276026	218276079	1000	-	.	gene_id "MSTRG.106110"; transcript_id "MSTRG.106110.101"; exon_number "2";
chr2	StringTie	exon	218277004	218277099	1000	-	.	gene_id "MSTRG.106110"; transcript_id "MSTRG.106110.101"; exon_number "3";
chr2	StringTie	exon	218277366	218277453	1000	-	.	gene_id "MSTRG.106110"; transcript_id "MSTRG.106110.101"; exon_number "4";
chr2	StringTie	exon	218277633	218277670	1000	-	.	gene_id "MSTRG.106110"; transcript_id "MSTRG.106110.101"; exon_number "5";
chr2	StringTie	exon	218277935	218277974	1000	-	.	gene_id "MSTRG.106110"; transcript_id "MSTRG.106110.101"; exon_number "6";
chr2	StringTie	exon	218278515	218278565	1000	-	.	gene_id "MSTRG.106110"; transcript_id "MSTRG.106110.101"; exon_number "7";
chr2	StringTie	exon	218279038	218279091	1000	-	.	gene_id "MSTRG.106110"; transcript_id "MSTRG.106110.101"; exon_number "8";
chr2	StringTie	exon	218279289	218279353	1000	-	.	gene_id "MSTRG.106110"; transcript_id "MSTRG.106110.101"; exon_number "9";
chr2	StringTie	exon	218280026	218280126	1000	-	.	gene_id "MSTRG.106110"; transcript_id "MSTRG.106110.101"; exon_number "10";
chr2	StringTie	exon	218281940	218282181	1000	-	.	gene_id "MSTRG.106110"; transcript_id "MSTRG.106110.101"; exon_number "11";
chr2	StringTie	exon	218285763	218285938	1000	-	.	gene_id "MSTRG.106110"; transcript_id "MSTRG.106110.101"; exon_number "12";
chr2	StringTie	exon	218287207	218287533	1000	-	.	gene_id "MSTRG.106110"; transcript_id "MSTRG.106110.101"; exon_number "13";
chr2	StringTie	transcript	218272948	218292616	1000	-	.	gene_id "MSTRG.106110"; transcript_id "MSTRG.106110.102";
chr2	StringTie	exon	218272948	218275621	1000	-	.	gene_id "MSTRG.106110"; transcript_id "MSTRG.106110.102"; exon_number "1";
chr2	StringTie	exon	218276026	218276079	1000	-	.	gene_id "MSTRG.106110"; transcript_id "MSTRG.106110.102"; exon_number "2";
chr2	StringTie	exon	218277004	218277099	1000	-	.	gene_id "MSTRG.106110"; transcript_id "MSTRG.106110.102"; exon_number "3";
chr2	StringTie	exon	218277366	218277453	1000	-	.	gene_id "MSTRG.106110"; transcript_id "MSTRG.106110.102"; exon_number "4";
chr2	StringTie	exon	218277633	218277670	1000	-	.	gene_id "MSTRG.106110"; transcript_id "MSTRG.106110.102"; exon_number "5";
chr2	StringTie	exon	218277935	218277974	1000	-	.	gene_id "MSTRG.106110"; transcript_id "MSTRG.106110.102"; exon_number "6";
chr2	StringTie	exon	218278515	218278565	1000	-	.	gene_id "MSTRG.106110"; transcript_id "MSTRG.106110.102"; exon_number "7";
chr2	StringTie	exon	218279038	218279091	1000	-	.	gene_id "MSTRG.106110"; transcript_id "MSTRG.106110.102"; exon_number "8";
chr2	StringTie	exon	218279289	218279353	1000	-	.	gene_id "MSTRG.106110"; transcript_id "MSTRG.106110.102"; exon_number "9";
chr2	StringTie	exon	218280026	218280126	1000	-	.	gene_id "MSTRG.106110"; transcript_id "MSTRG.106110.102"; exon_number "10";
chr2	StringTie	exon	218281940	218282181	1000	-	.	gene_id "MSTRG.106110"; transcript_id "MSTRG.106110.102"; exon_number "11";
chr2	StringTie	exon	218284039	218284200	1000	-	.	gene_id "MSTRG.106110"; transcript_id "MSTRG.106110.102"; exon_number "12";
chr2	StringTie	exon	218292466	218292616	1000	-	.	gene_id "MSTRG.106110"; transcript_id "MSTRG.106110.102"; exon_number "13";
chr2	StringTie	transcript	218272949	218292639	1000	-	.	gene_id "MSTRG.106110"; transcript_id "MSTRG.106110.103";
chr2	StringTie	exon	218272949	218275621	1000	-	.	gene_id "MSTRG.106110"; transcript_id "MSTRG.106110.103"; exon_number "1";
chr2	StringTie	exon	218276026	218276079	1000	-	.	gene_id "MSTRG.106110"; transcript_id "MSTRG.106110.103"; exon_number "2";
chr2	StringTie	exon	218277004	218277099	1000	-	.	gene_id "MSTRG.106110"; transcript_id "MSTRG.106110.103"; exon_number "3";
chr2	StringTie	exon	218277366	218277453	1000	-	.	gene_id "MSTRG.106110"; transcript_id "MSTRG.106110.103"; exon_number "4";
chr2	StringTie	exon	218277633	218277670	1000	-	.	gene_id "MSTRG.106110"; transcript_id "MSTRG.106110.103"; exon_number "5";
chr2	StringTie	exon	218277935	218277974	1000	-	.	gene_id "MSTRG.106110"; transcript_id "MSTRG.106110.103"; exon_number "6";
chr2	StringTie	exon	218278515	218278565	1000	-	.	gene_id "MSTRG.106110"; transcript_id "MSTRG.106110.103"; exon_number "7";
chr2	StringTie	exon	218279038	218279091	1000	-	.	gene_id "MSTRG.106110"; transcript_id "MSTRG.106110.103"; exon_number "8";
chr2	StringTie	exon	218279289	218279353	1000	-	.	gene_id "MSTRG.106110"; transcript_id "MSTRG.106110.103"; exon_number "9";
chr2	StringTie	exon	218280026	218280126	1000	-	.	gene_id "MSTRG.106110"; transcript_id "MSTRG.106110.103"; exon_number "10";
chr2	StringTie	exon	218281940	218282181	1000	-	.	gene_id "MSTRG.106110"; transcript_id "MSTRG.106110.103"; exon_number "11";
chr2	StringTie	exon	218284039	218284136	1000	-	.	gene_id "MSTRG.106110"; transcript_id "MSTRG.106110.103"; exon_number "12";
chr2	StringTie	exon	218285763	218285934	1000	-	.	gene_id "MSTRG.106110"; transcript_id "MSTRG.106110.103"; exon_number "13";
chr2	StringTie	exon	218292466	218292639	1000	-	.	gene_id "MSTRG.106110"; transcript_id "MSTRG.106110.103"; exon_number "14";
chr2	StringTie	transcript	218272954	218292631	1000	-	.	gene_id "MSTRG.106110"; transcript_id "MSTRG.106110.104";
chr2	StringTie	exon	218272954	218275621	1000	-	.	gene_id "MSTRG.106110"; transcript_id "MSTRG.106110.104"; exon_number "1";
chr2	StringTie	exon	218276026	218276079	1000	-	.	gene_id "MSTRG.106110"; transcript_id "MSTRG.106110.104"; exon_number "2";
chr2	StringTie	exon	218277004	218277099	1000	-	.	gene_id "MSTRG.106110"; transcript_id "MSTRG.106110.104"; exon_number "3";
chr2	StringTie	exon	218277366	218277453	1000	-	.	gene_id "MSTRG.106110"; transcript_id "MSTRG.106110.104"; exon_number "4";
chr2	StringTie	exon	218277633	218277670	1000	-	.	gene_id "MSTRG.106110"; transcript_id "MSTRG.106110.104"; exon_number "5";
chr2	StringTie	exon	218277935	218277974	1000	-	.	gene_id "MSTRG.106110"; transcript_id "MSTRG.106110.104"; exon_number "6";
chr2	StringTie	exon	218278515	218278565	1000	-	.	gene_id "MSTRG.106110"; transcript_id "MSTRG.106110.104"; exon_number "7";
chr2	StringTie	exon	218279038	218279091	1000	-	.	gene_id "MSTRG.106110"; transcript_id "MSTRG.106110.104"; exon_number "8";
chr2	StringTie	exon	218279289	218279353	1000	-	.	gene_id "MSTRG.106110"; transcript_id "MSTRG.106110.104"; exon_number "9";
chr2	StringTie	exon	218280026	218280126	1000	-	.	gene_id "MSTRG.106110"; transcript_id "MSTRG.106110.104"; exon_number "10";
chr2	StringTie	exon	218281940	218282181	1000	-	.	gene_id "MSTRG.106110"; transcript_id "MSTRG.106110.104"; exon_number "11";
chr2	StringTie	exon	218284039	218284136	1000	-	.	gene_id "MSTRG.106110"; transcript_id "MSTRG.106110.104"; exon_number "12";
chr2	StringTie	exon	218285763	218285938	1000	-	.	gene_id "MSTRG.106110"; transcript_id "MSTRG.106110.104"; exon_number "13";
chr2	StringTie	exon	218292466	218292631	1000	-	.	gene_id "MSTRG.106110"; transcript_id "MSTRG.106110.104"; exon_number "14";
chr2	StringTie	transcript	218273005	218292606	1000	-	.	gene_id "MSTRG.106110"; transcript_id "MSTRG.106110.105";
chr2	StringTie	exon	218273005	218275621	1000	-	.	gene_id "MSTRG.106110"; transcript_id "MSTRG.106110.105"; exon_number "1";
chr2	StringTie	exon	218276026	218276079	1000	-	.	gene_id "MSTRG.106110"; transcript_id "MSTRG.106110.105"; exon_number "2";
chr2	StringTie	exon	218277004	218277099	1000	-	.	gene_id "MSTRG.106110"; transcript_id "MSTRG.106110.105"; exon_number "3";
chr2	StringTie	exon	218277366	218277453	1000	-	.	gene_id "MSTRG.106110"; transcript_id "MSTRG.106110.105"; exon_number "4";
chr2	StringTie	exon	218277633	218277670	1000	-	.	gene_id "MSTRG.106110"; transcript_id "MSTRG.106110.105"; exon_number "5";
chr2	StringTie	exon	218277935	218277974	1000	-	.	gene_id "MSTRG.106110"; transcript_id "MSTRG.106110.105"; exon_number "6";
chr2	StringTie	exon	218278515	218278565	1000	-	.	gene_id "MSTRG.106110"; transcript_id "MSTRG.106110.105"; exon_number "7";
chr2	StringTie	exon	218279038	218279091	1000	-	.	gene_id "MSTRG.106110"; transcript_id "MSTRG.106110.105"; exon_number "8";
chr2	StringTie	exon	218279289	218279353	1000	-	.	gene_id "MSTRG.106110"; transcript_id "MSTRG.106110.105"; exon_number "9";
chr2	StringTie	exon	218280026	218280126	1000	-	.	gene_id "MSTRG.106110"; transcript_id "MSTRG.106110.105"; exon_number "10";
chr2	StringTie	exon	218281940	218282181	1000	-	.	gene_id "MSTRG.106110"; transcript_id "MSTRG.106110.105"; exon_number "11";
chr2	StringTie	exon	218284039	218284160	1000	-	.	gene_id "MSTRG.106110"; transcript_id "MSTRG.106110.105"; exon_number "12";
chr2	StringTie	exon	218292466	218292606	1000	-	.	gene_id "MSTRG.106110"; transcript_id "MSTRG.106110.105"; exon_number "13";
chr2	StringTie	transcript	218273190	218292580	1000	-	.	gene_id "MSTRG.106110"; transcript_id "MSTRG.106110.106";
chr2	StringTie	exon	218273190	218275621	1000	-	.	gene_id "MSTRG.106110"; transcript_id "MSTRG.106110.106"; exon_number "1";
chr2	StringTie	exon	218276026	218276079	1000	-	.	gene_id "MSTRG.106110"; transcript_id "MSTRG.106110.106"; exon_number "2";
chr2	StringTie	exon	218277004	218277099	1000	-	.	gene_id "MSTRG.106110"; transcript_id "MSTRG.106110.106"; exon_number "3";
chr2	StringTie	exon	218277366	218277453	1000	-	.	gene_id "MSTRG.106110"; transcript_id "MSTRG.106110.106"; exon_number "4";
chr2	StringTie	exon	218277633	218277670	1000	-	.	gene_id "MSTRG.106110"; transcript_id "MSTRG.106110.106"; exon_number "5";
chr2	StringTie	exon	218277935	218277974	1000	-	.	gene_id "MSTRG.106110"; transcript_id "MSTRG.106110.106"; exon_number "6";
chr2	StringTie	exon	218278515	218278565	1000	-	.	gene_id "MSTRG.106110"; transcript_id "MSTRG.106110.106"; exon_number "7";
chr2	StringTie	exon	218279038	218279091	1000	-	.	gene_id "MSTRG.106110"; transcript_id "MSTRG.106110.106"; exon_number "8";
chr2	StringTie	exon	218279289	218279353	1000	-	.	gene_id "MSTRG.106110"; transcript_id "MSTRG.106110.106"; exon_number "9";
chr2	StringTie	exon	218280026	218280126	1000	-	.	gene_id "MSTRG.106110"; transcript_id "MSTRG.106110.106"; exon_number "10";
chr2	StringTie	exon	218281940	218282181	1000	-	.	gene_id "MSTRG.106110"; transcript_id "MSTRG.106110.106"; exon_number "11";
chr2	StringTie	exon	218284039	218284200	1000	-	.	gene_id "MSTRG.106110"; transcript_id "MSTRG.106110.106"; exon_number "12";
chr2	StringTie	exon	218285763	218285934	1000	-	.	gene_id "MSTRG.106110"; transcript_id "MSTRG.106110.106"; exon_number "13";
chr2	StringTie	exon	218292466	218292580	1000	-	.	gene_id "MSTRG.106110"; transcript_id "MSTRG.106110.106"; exon_number "14";
chr2	StringTie	transcript	218273260	218292603	1000	-	.	gene_id "MSTRG.106110"; transcript_id "MSTRG.106110.107";
chr2	StringTie	exon	218273260	218275621	1000	-	.	gene_id "MSTRG.106110"; transcript_id "MSTRG.106110.107"; exon_number "1";
chr2	StringTie	exon	218276026	218276079	1000	-	.	gene_id "MSTRG.106110"; transcript_id "MSTRG.106110.107"; exon_number "2";
chr2	StringTie	exon	218277004	218277099	1000	-	.	gene_id "MSTRG.106110"; transcript_id "MSTRG.106110.107"; exon_number "3";
chr2	StringTie	exon	218277366	218277453	1000	-	.	gene_id "MSTRG.106110"; transcript_id "MSTRG.106110.107"; exon_number "4";
chr2	StringTie	exon	218277633	218277670	1000	-	.	gene_id "MSTRG.106110"; transcript_id "MSTRG.106110.107"; exon_number "5";
chr2	StringTie	exon	218277935	218277974	1000	-	.	gene_id "MSTRG.106110"; transcript_id "MSTRG.106110.107"; exon_number "6";
chr2	StringTie	exon	218278515	218278565	1000	-	.	gene_id "MSTRG.106110"; transcript_id "MSTRG.106110.107"; exon_number "7";
chr2	StringTie	exon	218279038	218279091	1000	-	.	gene_id "MSTRG.106110"; transcript_id "MSTRG.106110.107"; exon_number "8";
chr2	StringTie	exon	218279289	218279353	1000	-	.	gene_id "MSTRG.106110"; transcript_id "MSTRG.106110.107"; exon_number "9";
chr2	StringTie	exon	218280026	218280126	1000	-	.	gene_id "MSTRG.106110"; transcript_id "MSTRG.106110.107"; exon_number "10";
chr2	StringTie	exon	218281940	218282181	1000	-	.	gene_id "MSTRG.106110"; transcript_id "MSTRG.106110.107"; exon_number "11";
chr2	StringTie	exon	218285576	218285934	1000	-	.	gene_id "MSTRG.106110"; transcript_id "MSTRG.106110.107"; exon_number "12";
chr2	StringTie	exon	218292466	218292603	1000	-	.	gene_id "MSTRG.106110"; transcript_id "MSTRG.106110.107"; exon_number "13";
chr2	StringTie	transcript	218273492	218287308	1000	-	.	gene_id "MSTRG.106110"; transcript_id "MSTRG.106110.108";
chr2	StringTie	exon	218273492	218275621	1000	-	.	gene_id "MSTRG.106110"; transcript_id "MSTRG.106110.108"; exon_number "1";
chr2	StringTie	exon	218276026	218276079	1000	-	.	gene_id "MSTRG.106110"; transcript_id "MSTRG.106110.108"; exon_number "2";
chr2	StringTie	exon	218277004	218277099	1000	-	.	gene_id "MSTRG.106110"; transcript_id "MSTRG.106110.108"; exon_number "3";
chr2	StringTie	exon	218277366	218277453	1000	-	.	gene_id "MSTRG.106110"; transcript_id "MSTRG.106110.108"; exon_number "4";
chr2	StringTie	exon	218277633	218277670	1000	-	.	gene_id "MSTRG.106110"; transcript_id "MSTRG.106110.108"; exon_number "5";
chr2	StringTie	exon	218277935	218277992	1000	-	.	gene_id "MSTRG.106110"; transcript_id "MSTRG.106110.108"; exon_number "6";
chr2	StringTie	exon	218278515	218278565	1000	-	.	gene_id "MSTRG.106110"; transcript_id "MSTRG.106110.108"; exon_number "7";
chr2	StringTie	exon	218279038	218279091	1000	-	.	gene_id "MSTRG.106110"; transcript_id "MSTRG.106110.108"; exon_number "8";
chr2	StringTie	exon	218279289	218279353	1000	-	.	gene_id "MSTRG.106110"; transcript_id "MSTRG.106110.108"; exon_number "9";
chr2	StringTie	exon	218280026	218280126	1000	-	.	gene_id "MSTRG.106110"; transcript_id "MSTRG.106110.108"; exon_number "10";
chr2	StringTie	exon	218281940	218282181	1000	-	.	gene_id "MSTRG.106110"; transcript_id "MSTRG.106110.108"; exon_number "11";
chr2	StringTie	exon	218287207	218287308	1000	-	.	gene_id "MSTRG.106110"; transcript_id "MSTRG.106110.108"; exon_number "12";
chr2	StringTie	transcript	218273513	218292646	1000	-	.	gene_id "MSTRG.106110"; transcript_id "MSTRG.106110.109";
chr2	StringTie	exon	218273513	218275621	1000	-	.	gene_id "MSTRG.106110"; transcript_id "MSTRG.106110.109"; exon_number "1";
chr2	StringTie	exon	218276026	218276079	1000	-	.	gene_id "MSTRG.106110"; transcript_id "MSTRG.106110.109"; exon_number "2";
chr2	StringTie	exon	218277004	218277099	1000	-	.	gene_id "MSTRG.106110"; transcript_id "MSTRG.106110.109"; exon_number "3";
chr2	StringTie	exon	218277366	218277453	1000	-	.	gene_id "MSTRG.106110"; transcript_id "MSTRG.106110.109"; exon_number "4";
chr2	StringTie	exon	218277633	218277670	1000	-	.	gene_id "MSTRG.106110"; transcript_id "MSTRG.106110.109"; exon_number "5";
chr2	StringTie	exon	218277935	218277974	1000	-	.	gene_id "MSTRG.106110"; transcript_id "MSTRG.106110.109"; exon_number "6";
chr2	StringTie	exon	218278515	218278565	1000	-	.	gene_id "MSTRG.106110"; transcript_id "MSTRG.106110.109"; exon_number "7";
chr2	StringTie	exon	218279038	218279091	1000	-	.	gene_id "MSTRG.106110"; transcript_id "MSTRG.106110.109"; exon_number "8";
chr2	StringTie	exon	218279289	218279353	1000	-	.	gene_id "MSTRG.106110"; transcript_id "MSTRG.106110.109"; exon_number "9";
chr2	StringTie	exon	218280026	218280120	1000	-	.	gene_id "MSTRG.106110"; transcript_id "MSTRG.106110.109"; exon_number "10";
chr2	StringTie	exon	218281940	218282181	1000	-	.	gene_id "MSTRG.106110"; transcript_id "MSTRG.106110.109"; exon_number "11";
chr2	StringTie	exon	218285763	218285938	1000	-	.	gene_id "MSTRG.106110"; transcript_id "MSTRG.106110.109"; exon_number "12";
chr2	StringTie	exon	218292466	218292646	1000	-	.	gene_id "MSTRG.106110"; transcript_id "MSTRG.106110.109"; exon_number "13";
chr2	StringTie	transcript	218263944	218270214	1000	-	.	gene_id "MSTRG.106110"; transcript_id "MSTRG.106110.11";
chr2	StringTie	exon	218263944	218264608	1000	-	.	gene_id "MSTRG.106110"; transcript_id "MSTRG.106110.11"; exon_number "1";
chr2	StringTie	exon	218265020	218265174	1000	-	.	gene_id "MSTRG.106110"; transcript_id "MSTRG.106110.11"; exon_number "2";
chr2	StringTie	exon	218265371	218265461	1000	-	.	gene_id "MSTRG.106110"; transcript_id "MSTRG.106110.11"; exon_number "3";
chr2	StringTie	exon	218265579	218265682	1000	-	.	gene_id "MSTRG.106110"; transcript_id "MSTRG.106110.11"; exon_number "4";
chr2	StringTie	exon	218265831	218265946	1000	-	.	gene_id "MSTRG.106110"; transcript_id "MSTRG.106110.11"; exon_number "5";
chr2	StringTie	exon	218266064	218266147	1000	-	.	gene_id "MSTRG.106110"; transcript_id "MSTRG.106110.11"; exon_number "6";
chr2	StringTie	exon	218266443	218266587	1000	-	.	gene_id "MSTRG.106110"; transcript_id "MSTRG.106110.11"; exon_number "7";
chr2	StringTie	exon	218266847	218266986	1000	-	.	gene_id "MSTRG.106110"; transcript_id "MSTRG.106110.11"; exon_number "8";
chr2	StringTie	exon	218267494	218267613	1000	-	.	gene_id "MSTRG.106110"; transcript_id "MSTRG.106110.11"; exon_number "9";
chr2	StringTie	exon	218269382	218269445	1000	-	.	gene_id "MSTRG.106110"; transcript_id "MSTRG.106110.11"; exon_number "10";
chr2	StringTie	exon	218269966	218270214	1000	-	.	gene_id "MSTRG.106110"; transcript_id "MSTRG.106110.11"; exon_number "11";
chr2	StringTie	transcript	218273557	218282855	1000	-	.	gene_id "MSTRG.106110"; transcript_id "MSTRG.106110.110";
chr2	StringTie	exon	218273557	218275621	1000	-	.	gene_id "MSTRG.106110"; transcript_id "MSTRG.106110.110"; exon_number "1";
chr2	StringTie	exon	218276026	218276079	1000	-	.	gene_id "MSTRG.106110"; transcript_id "MSTRG.106110.110"; exon_number "2";
chr2	StringTie	exon	218277004	218277099	1000	-	.	gene_id "MSTRG.106110"; transcript_id "MSTRG.106110.110"; exon_number "3";
chr2	StringTie	exon	218277366	218277453	1000	-	.	gene_id "MSTRG.106110"; transcript_id "MSTRG.106110.110"; exon_number "4";
chr2	StringTie	exon	218277633	218277670	1000	-	.	gene_id "MSTRG.106110"; transcript_id "MSTRG.106110.110"; exon_number "5";
chr2	StringTie	exon	218277935	218277974	1000	-	.	gene_id "MSTRG.106110"; transcript_id "MSTRG.106110.110"; exon_number "6";
chr2	StringTie	exon	218278515	218278565	1000	-	.	gene_id "MSTRG.106110"; transcript_id "MSTRG.106110.110"; exon_number "7";
chr2	StringTie	exon	218279038	218279091	1000	-	.	gene_id "MSTRG.106110"; transcript_id "MSTRG.106110.110"; exon_number "8";
chr2	StringTie	exon	218279289	218279353	1000	-	.	gene_id "MSTRG.106110"; transcript_id "MSTRG.106110.110"; exon_number "9";
chr2	StringTie	exon	218280026	218280126	1000	-	.	gene_id "MSTRG.106110"; transcript_id "MSTRG.106110.110"; exon_number "10";
chr2	StringTie	exon	218281940	218282181	1000	-	.	gene_id "MSTRG.106110"; transcript_id "MSTRG.106110.110"; exon_number "11";
chr2	StringTie	exon	218282372	218282855	1000	-	.	gene_id "MSTRG.106110"; transcript_id "MSTRG.106110.110"; exon_number "12";
chr2	StringTie	transcript	218273565	218292605	1000	-	.	gene_id "MSTRG.106110"; transcript_id "MSTRG.106110.111";
chr2	StringTie	exon	218273565	218275621	1000	-	.	gene_id "MSTRG.106110"; transcript_id "MSTRG.106110.111"; exon_number "1";
chr2	StringTie	exon	218276026	218276079	1000	-	.	gene_id "MSTRG.106110"; transcript_id "MSTRG.106110.111"; exon_number "2";
chr2	StringTie	exon	218277004	218277099	1000	-	.	gene_id "MSTRG.106110"; transcript_id "MSTRG.106110.111"; exon_number "3";
chr2	StringTie	exon	218277366	218277453	1000	-	.	gene_id "MSTRG.106110"; transcript_id "MSTRG.106110.111"; exon_number "4";
chr2	StringTie	exon	218277633	218277670	1000	-	.	gene_id "MSTRG.106110"; transcript_id "MSTRG.106110.111"; exon_number "5";
chr2	StringTie	exon	218277935	218277974	1000	-	.	gene_id "MSTRG.106110"; transcript_id "MSTRG.106110.111"; exon_number "6";
chr2	StringTie	exon	218278515	218278565	1000	-	.	gene_id "MSTRG.106110"; transcript_id "MSTRG.106110.111"; exon_number "7";
chr2	StringTie	exon	218279038	218279091	1000	-	.	gene_id "MSTRG.106110"; transcript_id "MSTRG.106110.111"; exon_number "8";
chr2	StringTie	exon	218279289	218279353	1000	-	.	gene_id "MSTRG.106110"; transcript_id "MSTRG.106110.111"; exon_number "9";
chr2	StringTie	exon	218280026	218280126	1000	-	.	gene_id "MSTRG.106110"; transcript_id "MSTRG.106110.111"; exon_number "10";
chr2	StringTie	exon	218281940	218282181	1000	-	.	gene_id "MSTRG.106110"; transcript_id "MSTRG.106110.111"; exon_number "11";
chr2	StringTie	exon	218291970	218292605	1000	-	.	gene_id "MSTRG.106110"; transcript_id "MSTRG.106110.111"; exon_number "12";
chr2	StringTie	transcript	218273704	218292575	1000	-	.	gene_id "MSTRG.106110"; transcript_id "MSTRG.106110.112";
chr2	StringTie	exon	218273704	218275621	1000	-	.	gene_id "MSTRG.106110"; transcript_id "MSTRG.106110.112"; exon_number "1";
chr2	StringTie	exon	218276026	218276079	1000	-	.	gene_id "MSTRG.106110"; transcript_id "MSTRG.106110.112"; exon_number "2";
chr2	StringTie	exon	218277004	218277099	1000	-	.	gene_id "MSTRG.106110"; transcript_id "MSTRG.106110.112"; exon_number "3";
chr2	StringTie	exon	218277366	218277453	1000	-	.	gene_id "MSTRG.106110"; transcript_id "MSTRG.106110.112"; exon_number "4";
chr2	StringTie	exon	218277633	218277670	1000	-	.	gene_id "MSTRG.106110"; transcript_id "MSTRG.106110.112"; exon_number "5";
chr2	StringTie	exon	218277935	218277974	1000	-	.	gene_id "MSTRG.106110"; transcript_id "MSTRG.106110.112"; exon_number "6";
chr2	StringTie	exon	218278515	218278565	1000	-	.	gene_id "MSTRG.106110"; transcript_id "MSTRG.106110.112"; exon_number "7";
chr2	StringTie	exon	218279038	218279091	1000	-	.	gene_id "MSTRG.106110"; transcript_id "MSTRG.106110.112"; exon_number "8";
chr2	StringTie	exon	218279289	218279353	1000	-	.	gene_id "MSTRG.106110"; transcript_id "MSTRG.106110.112"; exon_number "9";
chr2	StringTie	exon	218280026	218280126	1000	-	.	gene_id "MSTRG.106110"; transcript_id "MSTRG.106110.112"; exon_number "10";
chr2	StringTie	exon	218281940	218282181	1000	-	.	gene_id "MSTRG.106110"; transcript_id "MSTRG.106110.112"; exon_number "11";
chr2	StringTie	exon	218284039	218284266	1000	-	.	gene_id "MSTRG.106110"; transcript_id "MSTRG.106110.112"; exon_number "12";
chr2	StringTie	exon	218285763	218285934	1000	-	.	gene_id "MSTRG.106110"; transcript_id "MSTRG.106110.112"; exon_number "13";
chr2	StringTie	exon	218292466	218292575	1000	-	.	gene_id "MSTRG.106110"; transcript_id "MSTRG.106110.112"; exon_number "14";
chr2	StringTie	transcript	218273781	218290072	1000	-	.	gene_id "MSTRG.106110"; transcript_id "MSTRG.106110.113";
chr2	StringTie	exon	218273781	218275621	1000	-	.	gene_id "MSTRG.106110"; transcript_id "MSTRG.106110.113"; exon_number "1";
chr2	StringTie	exon	218276026	218276079	1000	-	.	gene_id "MSTRG.106110"; transcript_id "MSTRG.106110.113"; exon_number "2";
chr2	StringTie	exon	218277004	218277099	1000	-	.	gene_id "MSTRG.106110"; transcript_id "MSTRG.106110.113"; exon_number "3";
chr2	StringTie	exon	218277366	218277453	1000	-	.	gene_id "MSTRG.106110"; transcript_id "MSTRG.106110.113"; exon_number "4";
chr2	StringTie	exon	218277633	218277670	1000	-	.	gene_id "MSTRG.106110"; transcript_id "MSTRG.106110.113"; exon_number "5";
chr2	StringTie	exon	218277935	218277974	1000	-	.	gene_id "MSTRG.106110"; transcript_id "MSTRG.106110.113"; exon_number "6";
chr2	StringTie	exon	218278515	218278565	1000	-	.	gene_id "MSTRG.106110"; transcript_id "MSTRG.106110.113"; exon_number "7";
chr2	StringTie	exon	218279038	218279091	1000	-	.	gene_id "MSTRG.106110"; transcript_id "MSTRG.106110.113"; exon_number "8";
chr2	StringTie	exon	218279289	218279353	1000	-	.	gene_id "MSTRG.106110"; transcript_id "MSTRG.106110.113"; exon_number "9";
chr2	StringTie	exon	218280026	218280126	1000	-	.	gene_id "MSTRG.106110"; transcript_id "MSTRG.106110.113"; exon_number "10";
chr2	StringTie	exon	218281940	218282181	1000	-	.	gene_id "MSTRG.106110"; transcript_id "MSTRG.106110.113"; exon_number "11";
chr2	StringTie	exon	218285763	218285938	1000	-	.	gene_id "MSTRG.106110"; transcript_id "MSTRG.106110.113"; exon_number "12";
chr2	StringTie	exon	218289966	218290072	1000	-	.	gene_id "MSTRG.106110"; transcript_id "MSTRG.106110.113"; exon_number "13";
chr2	StringTie	transcript	218273807	218292659	1000	-	.	gene_id "MSTRG.106110"; transcript_id "MSTRG.106110.114";
chr2	StringTie	exon	218273807	218275621	1000	-	.	gene_id "MSTRG.106110"; transcript_id "MSTRG.106110.114"; exon_number "1";
chr2	StringTie	exon	218276026	218276079	1000	-	.	gene_id "MSTRG.106110"; transcript_id "MSTRG.106110.114"; exon_number "2";
chr2	StringTie	exon	218277004	218277099	1000	-	.	gene_id "MSTRG.106110"; transcript_id "MSTRG.106110.114"; exon_number "3";
chr2	StringTie	exon	218277366	218277453	1000	-	.	gene_id "MSTRG.106110"; transcript_id "MSTRG.106110.114"; exon_number "4";
chr2	StringTie	exon	218277633	218277670	1000	-	.	gene_id "MSTRG.106110"; transcript_id "MSTRG.106110.114"; exon_number "5";
chr2	StringTie	exon	218277935	218277974	1000	-	.	gene_id "MSTRG.106110"; transcript_id "MSTRG.106110.114"; exon_number "6";
chr2	StringTie	exon	218278515	218278565	1000	-	.	gene_id "MSTRG.106110"; transcript_id "MSTRG.106110.114"; exon_number "7";
chr2	StringTie	exon	218279038	218279091	1000	-	.	gene_id "MSTRG.106110"; transcript_id "MSTRG.106110.114"; exon_number "8";
chr2	StringTie	exon	218279289	218279353	1000	-	.	gene_id "MSTRG.106110"; transcript_id "MSTRG.106110.114"; exon_number "9";
chr2	StringTie	exon	218280026	218280126	1000	-	.	gene_id "MSTRG.106110"; transcript_id "MSTRG.106110.114"; exon_number "10";
chr2	StringTie	exon	218281940	218282181	1000	-	.	gene_id "MSTRG.106110"; transcript_id "MSTRG.106110.114"; exon_number "11";
chr2	StringTie	exon	218285576	218285938	1000	-	.	gene_id "MSTRG.106110"; transcript_id "MSTRG.106110.114"; exon_number "12";
chr2	StringTie	exon	218292466	218292659	1000	-	.	gene_id "MSTRG.106110"; transcript_id "MSTRG.106110.114"; exon_number "13";
chr2	StringTie	transcript	218273883	218286784	1000	-	.	gene_id "MSTRG.106110"; transcript_id "MSTRG.106110.115";
chr2	StringTie	exon	218273883	218275621	1000	-	.	gene_id "MSTRG.106110"; transcript_id "MSTRG.106110.115"; exon_number "1";
chr2	StringTie	exon	218276026	218276079	1000	-	.	gene_id "MSTRG.106110"; transcript_id "MSTRG.106110.115"; exon_number "2";
chr2	StringTie	exon	218277004	218277099	1000	-	.	gene_id "MSTRG.106110"; transcript_id "MSTRG.106110.115"; exon_number "3";
chr2	StringTie	exon	218277366	218277453	1000	-	.	gene_id "MSTRG.106110"; transcript_id "MSTRG.106110.115"; exon_number "4";
chr2	StringTie	exon	218277633	218277670	1000	-	.	gene_id "MSTRG.106110"; transcript_id "MSTRG.106110.115"; exon_number "5";
chr2	StringTie	exon	218277935	218277974	1000	-	.	gene_id "MSTRG.106110"; transcript_id "MSTRG.106110.115"; exon_number "6";
chr2	StringTie	exon	218278515	218278565	1000	-	.	gene_id "MSTRG.106110"; transcript_id "MSTRG.106110.115"; exon_number "7";
chr2	StringTie	exon	218279038	218279091	1000	-	.	gene_id "MSTRG.106110"; transcript_id "MSTRG.106110.115"; exon_number "8";
chr2	StringTie	exon	218279289	218279353	1000	-	.	gene_id "MSTRG.106110"; transcript_id "MSTRG.106110.115"; exon_number "9";
chr2	StringTie	exon	218280026	218280126	1000	-	.	gene_id "MSTRG.106110"; transcript_id "MSTRG.106110.115"; exon_number "10";
chr2	StringTie	exon	218281940	218282181	1000	-	.	gene_id "MSTRG.106110"; transcript_id "MSTRG.106110.115"; exon_number "11";
chr2	StringTie	exon	218286188	218286784	1000	-	.	gene_id "MSTRG.106110"; transcript_id "MSTRG.106110.115"; exon_number "12";
chr2	StringTie	transcript	218273916	218286921	1000	-	.	gene_id "MSTRG.106110"; transcript_id "MSTRG.106110.116";
chr2	StringTie	exon	218273916	218275621	1000	-	.	gene_id "MSTRG.106110"; transcript_id "MSTRG.106110.116"; exon_number "1";
chr2	StringTie	exon	218276026	218276079	1000	-	.	gene_id "MSTRG.106110"; transcript_id "MSTRG.106110.116"; exon_number "2";
chr2	StringTie	exon	218277004	218277099	1000	-	.	gene_id "MSTRG.106110"; transcript_id "MSTRG.106110.116"; exon_number "3";
chr2	StringTie	exon	218277366	218277453	1000	-	.	gene_id "MSTRG.106110"; transcript_id "MSTRG.106110.116"; exon_number "4";
chr2	StringTie	exon	218277633	218277670	1000	-	.	gene_id "MSTRG.106110"; transcript_id "MSTRG.106110.116"; exon_number "5";
chr2	StringTie	exon	218277935	218277974	1000	-	.	gene_id "MSTRG.106110"; transcript_id "MSTRG.106110.116"; exon_number "6";
chr2	StringTie	exon	218278515	218278565	1000	-	.	gene_id "MSTRG.106110"; transcript_id "MSTRG.106110.116"; exon_number "7";
chr2	StringTie	exon	218279038	218279091	1000	-	.	gene_id "MSTRG.106110"; transcript_id "MSTRG.106110.116"; exon_number "8";
chr2	StringTie	exon	218279289	218279353	1000	-	.	gene_id "MSTRG.106110"; transcript_id "MSTRG.106110.116"; exon_number "9";
chr2	StringTie	exon	218280026	218280126	1000	-	.	gene_id "MSTRG.106110"; transcript_id "MSTRG.106110.116"; exon_number "10";
chr2	StringTie	exon	218281940	218282181	1000	-	.	gene_id "MSTRG.106110"; transcript_id "MSTRG.106110.116"; exon_number "11";
chr2	StringTie	exon	218285763	218285938	1000	-	.	gene_id "MSTRG.106110"; transcript_id "MSTRG.106110.116"; exon_number "12";
chr2	StringTie	exon	218286188	218286921	1000	-	.	gene_id "MSTRG.106110"; transcript_id "MSTRG.106110.116"; exon_number "13";
chr2	StringTie	transcript	218273951	218292613	1000	-	.	gene_id "MSTRG.106110"; transcript_id "MSTRG.106110.117";
chr2	StringTie	exon	218273951	218275621	1000	-	.	gene_id "MSTRG.106110"; transcript_id "MSTRG.106110.117"; exon_number "1";
chr2	StringTie	exon	218276026	218276079	1000	-	.	gene_id "MSTRG.106110"; transcript_id "MSTRG.106110.117"; exon_number "2";
chr2	StringTie	exon	218277004	218277099	1000	-	.	gene_id "MSTRG.106110"; transcript_id "MSTRG.106110.117"; exon_number "3";
chr2	StringTie	exon	218277366	218277453	1000	-	.	gene_id "MSTRG.106110"; transcript_id "MSTRG.106110.117"; exon_number "4";
chr2	StringTie	exon	218277633	218277670	1000	-	.	gene_id "MSTRG.106110"; transcript_id "MSTRG.106110.117"; exon_number "5";
chr2	StringTie	exon	218277935	218277974	1000	-	.	gene_id "MSTRG.106110"; transcript_id "MSTRG.106110.117"; exon_number "6";
chr2	StringTie	exon	218278515	218278565	1000	-	.	gene_id "MSTRG.106110"; transcript_id "MSTRG.106110.117"; exon_number "7";
chr2	StringTie	exon	218279038	218279091	1000	-	.	gene_id "MSTRG.106110"; transcript_id "MSTRG.106110.117"; exon_number "8";
chr2	StringTie	exon	218279289	218279353	1000	-	.	gene_id "MSTRG.106110"; transcript_id "MSTRG.106110.117"; exon_number "9";
chr2	StringTie	exon	218280026	218280120	1000	-	.	gene_id "MSTRG.106110"; transcript_id "MSTRG.106110.117"; exon_number "10";
chr2	StringTie	exon	218282087	218282181	1000	-	.	gene_id "MSTRG.106110"; transcript_id "MSTRG.106110.117"; exon_number "11";
chr2	StringTie	exon	218292466	218292613	1000	-	.	gene_id "MSTRG.106110"; transcript_id "MSTRG.106110.117"; exon_number "12";
chr2	StringTie	transcript	218274019	218292632	1000	-	.	gene_id "MSTRG.106110"; transcript_id "MSTRG.106110.118";
chr2	StringTie	exon	218274019	218275621	1000	-	.	gene_id "MSTRG.106110"; transcript_id "MSTRG.106110.118"; exon_number "1";
chr2	StringTie	exon	218276026	218276079	1000	-	.	gene_id "MSTRG.106110"; transcript_id "MSTRG.106110.118"; exon_number "2";
chr2	StringTie	exon	218277004	218277099	1000	-	.	gene_id "MSTRG.106110"; transcript_id "MSTRG.106110.118"; exon_number "3";
chr2	StringTie	exon	218277366	218277453	1000	-	.	gene_id "MSTRG.106110"; transcript_id "MSTRG.106110.118"; exon_number "4";
chr2	StringTie	exon	218277633	218277670	1000	-	.	gene_id "MSTRG.106110"; transcript_id "MSTRG.106110.118"; exon_number "5";
chr2	StringTie	exon	218277935	218277974	1000	-	.	gene_id "MSTRG.106110"; transcript_id "MSTRG.106110.118"; exon_number "6";
chr2	StringTie	exon	218278515	218278565	1000	-	.	gene_id "MSTRG.106110"; transcript_id "MSTRG.106110.118"; exon_number "7";
chr2	StringTie	exon	218279038	218279091	1000	-	.	gene_id "MSTRG.106110"; transcript_id "MSTRG.106110.118"; exon_number "8";
chr2	StringTie	exon	218279289	218279329	1000	-	.	gene_id "MSTRG.106110"; transcript_id "MSTRG.106110.118"; exon_number "9";
chr2	StringTie	exon	218280026	218280126	1000	-	.	gene_id "MSTRG.106110"; transcript_id "MSTRG.106110.118"; exon_number "10";
chr2	StringTie	exon	218281940	218282181	1000	-	.	gene_id "MSTRG.106110"; transcript_id "MSTRG.106110.118"; exon_number "11";
chr2	StringTie	exon	218285763	218285938	1000	-	.	gene_id "MSTRG.106110"; transcript_id "MSTRG.106110.118"; exon_number "12";
chr2	StringTie	exon	218292466	218292632	1000	-	.	gene_id "MSTRG.106110"; transcript_id "MSTRG.106110.118"; exon_number "13";
chr2	StringTie	transcript	218274044	218287293	1000	-	.	gene_id "MSTRG.106110"; transcript_id "MSTRG.106110.119";
chr2	StringTie	exon	218274044	218275621	1000	-	.	gene_id "MSTRG.106110"; transcript_id "MSTRG.106110.119"; exon_number "1";
chr2	StringTie	exon	218276026	218276079	1000	-	.	gene_id "MSTRG.106110"; transcript_id "MSTRG.106110.119"; exon_number "2";
chr2	StringTie	exon	218277004	218277099	1000	-	.	gene_id "MSTRG.106110"; transcript_id "MSTRG.106110.119"; exon_number "3";
chr2	StringTie	exon	218277366	218277453	1000	-	.	gene_id "MSTRG.106110"; transcript_id "MSTRG.106110.119"; exon_number "4";
chr2	StringTie	exon	218277633	218277670	1000	-	.	gene_id "MSTRG.106110"; transcript_id "MSTRG.106110.119"; exon_number "5";
chr2	StringTie	exon	218277935	218277974	1000	-	.	gene_id "MSTRG.106110"; transcript_id "MSTRG.106110.119"; exon_number "6";
chr2	StringTie	exon	218278515	218278565	1000	-	.	gene_id "MSTRG.106110"; transcript_id "MSTRG.106110.119"; exon_number "7";
chr2	StringTie	exon	218279038	218279091	1000	-	.	gene_id "MSTRG.106110"; transcript_id "MSTRG.106110.119"; exon_number "8";
chr2	StringTie	exon	218279289	218279353	1000	-	.	gene_id "MSTRG.106110"; transcript_id "MSTRG.106110.119"; exon_number "9";
chr2	StringTie	exon	218280026	218280125	1000	-	.	gene_id "MSTRG.106110"; transcript_id "MSTRG.106110.119"; exon_number "10";
chr2	StringTie	exon	218281940	218282181	1000	-	.	gene_id "MSTRG.106110"; transcript_id "MSTRG.106110.119"; exon_number "11";
chr2	StringTie	exon	218287207	218287293	1000	-	.	gene_id "MSTRG.106110"; transcript_id "MSTRG.106110.119"; exon_number "12";
chr2	StringTie	transcript	218263963	218270163	1000	-	.	gene_id "MSTRG.106110"; transcript_id "MSTRG.106110.12";
chr2	StringTie	exon	218263963	218264608	1000	-	.	gene_id "MSTRG.106110"; transcript_id "MSTRG.106110.12"; exon_number "1";
chr2	StringTie	exon	218265020	218265174	1000	-	.	gene_id "MSTRG.106110"; transcript_id "MSTRG.106110.12"; exon_number "2";
chr2	StringTie	exon	218265371	218265461	1000	-	.	gene_id "MSTRG.106110"; transcript_id "MSTRG.106110.12"; exon_number "3";
chr2	StringTie	exon	218265579	218265682	1000	-	.	gene_id "MSTRG.106110"; transcript_id "MSTRG.106110.12"; exon_number "4";
chr2	StringTie	exon	218265831	218265946	1000	-	.	gene_id "MSTRG.106110"; transcript_id "MSTRG.106110.12"; exon_number "5";
chr2	StringTie	exon	218266064	218266120	1000	-	.	gene_id "MSTRG.106110"; transcript_id "MSTRG.106110.12"; exon_number "6";
chr2	StringTie	exon	218266443	218266587	1000	-	.	gene_id "MSTRG.106110"; transcript_id "MSTRG.106110.12"; exon_number "7";
chr2	StringTie	exon	218266847	218266986	1000	-	.	gene_id "MSTRG.106110"; transcript_id "MSTRG.106110.12"; exon_number "8";
chr2	StringTie	exon	218267494	218267613	1000	-	.	gene_id "MSTRG.106110"; transcript_id "MSTRG.106110.12"; exon_number "9";
chr2	StringTie	exon	218269382	218269534	1000	-	.	gene_id "MSTRG.106110"; transcript_id "MSTRG.106110.12"; exon_number "10";
chr2	StringTie	exon	218269966	218270163	1000	-	.	gene_id "MSTRG.106110"; transcript_id "MSTRG.106110.12"; exon_number "11";
chr2	StringTie	transcript	218274068	218292881	1000	-	.	gene_id "MSTRG.106110"; transcript_id "MSTRG.106110.120";
chr2	StringTie	exon	218274068	218274760	1000	-	.	gene_id "MSTRG.106110"; transcript_id "MSTRG.106110.120"; exon_number "1";
chr2	StringTie	exon	218274825	218275621	1000	-	.	gene_id "MSTRG.106110"; transcript_id "MSTRG.106110.120"; exon_number "2";
chr2	StringTie	exon	218276026	218276079	1000	-	.	gene_id "MSTRG.106110"; transcript_id "MSTRG.106110.120"; exon_number "3";
chr2	StringTie	exon	218277004	218277099	1000	-	.	gene_id "MSTRG.106110"; transcript_id "MSTRG.106110.120"; exon_number "4";
chr2	StringTie	exon	218277366	218277453	1000	-	.	gene_id "MSTRG.106110"; transcript_id "MSTRG.106110.120"; exon_number "5";
chr2	StringTie	exon	218277633	218277670	1000	-	.	gene_id "MSTRG.106110"; transcript_id "MSTRG.106110.120"; exon_number "6";
chr2	StringTie	exon	218277935	218277974	1000	-	.	gene_id "MSTRG.106110"; transcript_id "MSTRG.106110.120"; exon_number "7";
chr2	StringTie	exon	218278515	218278565	1000	-	.	gene_id "MSTRG.106110"; transcript_id "MSTRG.106110.120"; exon_number "8";
chr2	StringTie	exon	218279038	218279091	1000	-	.	gene_id "MSTRG.106110"; transcript_id "MSTRG.106110.120"; exon_number "9";
chr2	StringTie	exon	218279289	218279353	1000	-	.	gene_id "MSTRG.106110"; transcript_id "MSTRG.106110.120"; exon_number "10";
chr2	StringTie	exon	218280026	218280126	1000	-	.	gene_id "MSTRG.106110"; transcript_id "MSTRG.106110.120"; exon_number "11";
chr2	StringTie	exon	218281940	218282181	1000	-	.	gene_id "MSTRG.106110"; transcript_id "MSTRG.106110.120"; exon_number "12";
chr2	StringTie	exon	218285763	218285938	1000	-	.	gene_id "MSTRG.106110"; transcript_id "MSTRG.106110.120"; exon_number "13";
chr2	StringTie	exon	218292466	218292881	1000	-	.	gene_id "MSTRG.106110"; transcript_id "MSTRG.106110.120"; exon_number "14";
chr2	StringTie	transcript	218274101	218292568	1000	-	.	gene_id "MSTRG.106110"; transcript_id "MSTRG.106110.121";
chr2	StringTie	exon	218274101	218275621	1000	-	.	gene_id "MSTRG.106110"; transcript_id "MSTRG.106110.121"; exon_number "1";
chr2	StringTie	exon	218276026	218276079	1000	-	.	gene_id "MSTRG.106110"; transcript_id "MSTRG.106110.121"; exon_number "2";
chr2	StringTie	exon	218277004	218277099	1000	-	.	gene_id "MSTRG.106110"; transcript_id "MSTRG.106110.121"; exon_number "3";
chr2	StringTie	exon	218277366	218277453	1000	-	.	gene_id "MSTRG.106110"; transcript_id "MSTRG.106110.121"; exon_number "4";
chr2	StringTie	exon	218277635	218277670	1000	-	.	gene_id "MSTRG.106110"; transcript_id "MSTRG.106110.121"; exon_number "5";
chr2	StringTie	exon	218277935	218277974	1000	-	.	gene_id "MSTRG.106110"; transcript_id "MSTRG.106110.121"; exon_number "6";
chr2	StringTie	exon	218278515	218278565	1000	-	.	gene_id "MSTRG.106110"; transcript_id "MSTRG.106110.121"; exon_number "7";
chr2	StringTie	exon	218279038	218279091	1000	-	.	gene_id "MSTRG.106110"; transcript_id "MSTRG.106110.121"; exon_number "8";
chr2	StringTie	exon	218279289	218279353	1000	-	.	gene_id "MSTRG.106110"; transcript_id "MSTRG.106110.121"; exon_number "9";
chr2	StringTie	exon	218280026	218280126	1000	-	.	gene_id "MSTRG.106110"; transcript_id "MSTRG.106110.121"; exon_number "10";
chr2	StringTie	exon	218281940	218282181	1000	-	.	gene_id "MSTRG.106110"; transcript_id "MSTRG.106110.121"; exon_number "11";
chr2	StringTie	exon	218284039	218284136	1000	-	.	gene_id "MSTRG.106110"; transcript_id "MSTRG.106110.121"; exon_number "12";
chr2	StringTie	exon	218285763	218285938	1000	-	.	gene_id "MSTRG.106110"; transcript_id "MSTRG.106110.121"; exon_number "13";
chr2	StringTie	exon	218292466	218292568	1000	-	.	gene_id "MSTRG.106110"; transcript_id "MSTRG.106110.121"; exon_number "14";
chr2	StringTie	transcript	218274125	218292627	1000	-	.	gene_id "MSTRG.106110"; transcript_id "MSTRG.106110.122";
chr2	StringTie	exon	218274125	218275621	1000	-	.	gene_id "MSTRG.106110"; transcript_id "MSTRG.106110.122"; exon_number "1";
chr2	StringTie	exon	218276026	218276079	1000	-	.	gene_id "MSTRG.106110"; transcript_id "MSTRG.106110.122"; exon_number "2";
chr2	StringTie	exon	218277004	218277099	1000	-	.	gene_id "MSTRG.106110"; transcript_id "MSTRG.106110.122"; exon_number "3";
chr2	StringTie	exon	218277366	218277453	1000	-	.	gene_id "MSTRG.106110"; transcript_id "MSTRG.106110.122"; exon_number "4";
chr2	StringTie	exon	218277633	218277670	1000	-	.	gene_id "MSTRG.106110"; transcript_id "MSTRG.106110.122"; exon_number "5";
chr2	StringTie	exon	218277935	218277974	1000	-	.	gene_id "MSTRG.106110"; transcript_id "MSTRG.106110.122"; exon_number "6";
chr2	StringTie	exon	218278515	218278565	1000	-	.	gene_id "MSTRG.106110"; transcript_id "MSTRG.106110.122"; exon_number "7";
chr2	StringTie	exon	218279038	218279091	1000	-	.	gene_id "MSTRG.106110"; transcript_id "MSTRG.106110.122"; exon_number "8";
chr2	StringTie	exon	218279289	218279353	1000	-	.	gene_id "MSTRG.106110"; transcript_id "MSTRG.106110.122"; exon_number "9";
chr2	StringTie	exon	218280026	218280126	1000	-	.	gene_id "MSTRG.106110"; transcript_id "MSTRG.106110.122"; exon_number "10";
chr2	StringTie	exon	218281940	218282181	1000	-	.	gene_id "MSTRG.106110"; transcript_id "MSTRG.106110.122"; exon_number "11";
chr2	StringTie	exon	218284039	218284266	1000	-	.	gene_id "MSTRG.106110"; transcript_id "MSTRG.106110.122"; exon_number "12";
chr2	StringTie	exon	218285763	218285938	1000	-	.	gene_id "MSTRG.106110"; transcript_id "MSTRG.106110.122"; exon_number "13";
chr2	StringTie	exon	218292466	218292627	1000	-	.	gene_id "MSTRG.106110"; transcript_id "MSTRG.106110.122"; exon_number "14";
chr2	StringTie	transcript	218274134	218292578	1000	-	.	gene_id "MSTRG.106110"; transcript_id "MSTRG.106110.123";
chr2	StringTie	exon	218274134	218275621	1000	-	.	gene_id "MSTRG.106110"; transcript_id "MSTRG.106110.123"; exon_number "1";
chr2	StringTie	exon	218276026	218276079	1000	-	.	gene_id "MSTRG.106110"; transcript_id "MSTRG.106110.123"; exon_number "2";
chr2	StringTie	exon	218277004	218277099	1000	-	.	gene_id "MSTRG.106110"; transcript_id "MSTRG.106110.123"; exon_number "3";
chr2	StringTie	exon	218277366	218277453	1000	-	.	gene_id "MSTRG.106110"; transcript_id "MSTRG.106110.123"; exon_number "4";
chr2	StringTie	exon	218277633	218277670	1000	-	.	gene_id "MSTRG.106110"; transcript_id "MSTRG.106110.123"; exon_number "5";
chr2	StringTie	exon	218277935	218277974	1000	-	.	gene_id "MSTRG.106110"; transcript_id "MSTRG.106110.123"; exon_number "6";
chr2	StringTie	exon	218278515	218278565	1000	-	.	gene_id "MSTRG.106110"; transcript_id "MSTRG.106110.123"; exon_number "7";
chr2	StringTie	exon	218279038	218279091	1000	-	.	gene_id "MSTRG.106110"; transcript_id "MSTRG.106110.123"; exon_number "8";
chr2	StringTie	exon	218279289	218279353	1000	-	.	gene_id "MSTRG.106110"; transcript_id "MSTRG.106110.123"; exon_number "9";
chr2	StringTie	exon	218280026	218280125	1000	-	.	gene_id "MSTRG.106110"; transcript_id "MSTRG.106110.123"; exon_number "10";
chr2	StringTie	exon	218281940	218282181	1000	-	.	gene_id "MSTRG.106110"; transcript_id "MSTRG.106110.123"; exon_number "11";
chr2	StringTie	exon	218285763	218285938	1000	-	.	gene_id "MSTRG.106110"; transcript_id "MSTRG.106110.123"; exon_number "12";
chr2	StringTie	exon	218292466	218292578	1000	-	.	gene_id "MSTRG.106110"; transcript_id "MSTRG.106110.123"; exon_number "13";
chr2	StringTie	transcript	218274160	218292603	1000	-	.	gene_id "MSTRG.106110"; transcript_id "MSTRG.106110.124";
chr2	StringTie	exon	218274160	218274645	1000	-	.	gene_id "MSTRG.106110"; transcript_id "MSTRG.106110.124"; exon_number "1";
chr2	StringTie	exon	218274761	218275621	1000	-	.	gene_id "MSTRG.106110"; transcript_id "MSTRG.106110.124"; exon_number "2";
chr2	StringTie	exon	218276026	218276079	1000	-	.	gene_id "MSTRG.106110"; transcript_id "MSTRG.106110.124"; exon_number "3";
chr2	StringTie	exon	218277004	218277099	1000	-	.	gene_id "MSTRG.106110"; transcript_id "MSTRG.106110.124"; exon_number "4";
chr2	StringTie	exon	218277366	218277453	1000	-	.	gene_id "MSTRG.106110"; transcript_id "MSTRG.106110.124"; exon_number "5";
chr2	StringTie	exon	218277633	218277670	1000	-	.	gene_id "MSTRG.106110"; transcript_id "MSTRG.106110.124"; exon_number "6";
chr2	StringTie	exon	218277935	218277974	1000	-	.	gene_id "MSTRG.106110"; transcript_id "MSTRG.106110.124"; exon_number "7";
chr2	StringTie	exon	218278515	218278565	1000	-	.	gene_id "MSTRG.106110"; transcript_id "MSTRG.106110.124"; exon_number "8";
chr2	StringTie	exon	218279038	218279091	1000	-	.	gene_id "MSTRG.106110"; transcript_id "MSTRG.106110.124"; exon_number "9";
chr2	StringTie	exon	218279289	218279353	1000	-	.	gene_id "MSTRG.106110"; transcript_id "MSTRG.106110.124"; exon_number "10";
chr2	StringTie	exon	218280026	218280126	1000	-	.	gene_id "MSTRG.106110"; transcript_id "MSTRG.106110.124"; exon_number "11";
chr2	StringTie	exon	218281940	218282181	1000	-	.	gene_id "MSTRG.106110"; transcript_id "MSTRG.106110.124"; exon_number "12";
chr2	StringTie	exon	218285763	218285938	1000	-	.	gene_id "MSTRG.106110"; transcript_id "MSTRG.106110.124"; exon_number "13";
chr2	StringTie	exon	218292466	218292603	1000	-	.	gene_id "MSTRG.106110"; transcript_id "MSTRG.106110.124"; exon_number "14";
chr2	StringTie	transcript	218274165	218292589	1000	-	.	gene_id "MSTRG.106110"; transcript_id "MSTRG.106110.125";
chr2	StringTie	exon	218274165	218274760	1000	-	.	gene_id "MSTRG.106110"; transcript_id "MSTRG.106110.125"; exon_number "1";
chr2	StringTie	exon	218274825	218275621	1000	-	.	gene_id "MSTRG.106110"; transcript_id "MSTRG.106110.125"; exon_number "2";
chr2	StringTie	exon	218276026	218276079	1000	-	.	gene_id "MSTRG.106110"; transcript_id "MSTRG.106110.125"; exon_number "3";
chr2	StringTie	exon	218277004	218277099	1000	-	.	gene_id "MSTRG.106110"; transcript_id "MSTRG.106110.125"; exon_number "4";
chr2	StringTie	exon	218277366	218277453	1000	-	.	gene_id "MSTRG.106110"; transcript_id "MSTRG.106110.125"; exon_number "5";
chr2	StringTie	exon	218277633	218277670	1000	-	.	gene_id "MSTRG.106110"; transcript_id "MSTRG.106110.125"; exon_number "6";
chr2	StringTie	exon	218277935	218277974	1000	-	.	gene_id "MSTRG.106110"; transcript_id "MSTRG.106110.125"; exon_number "7";
chr2	StringTie	exon	218278515	218278565	1000	-	.	gene_id "MSTRG.106110"; transcript_id "MSTRG.106110.125"; exon_number "8";
chr2	StringTie	exon	218279038	218279091	1000	-	.	gene_id "MSTRG.106110"; transcript_id "MSTRG.106110.125"; exon_number "9";
chr2	StringTie	exon	218279289	218279353	1000	-	.	gene_id "MSTRG.106110"; transcript_id "MSTRG.106110.125"; exon_number "10";
chr2	StringTie	exon	218280026	218280126	1000	-	.	gene_id "MSTRG.106110"; transcript_id "MSTRG.106110.125"; exon_number "11";
chr2	StringTie	exon	218281940	218282181	1000	-	.	gene_id "MSTRG.106110"; transcript_id "MSTRG.106110.125"; exon_number "12";
chr2	StringTie	exon	218285763	218285934	1000	-	.	gene_id "MSTRG.106110"; transcript_id "MSTRG.106110.125"; exon_number "13";
chr2	StringTie	exon	218292466	218292589	1000	-	.	gene_id "MSTRG.106110"; transcript_id "MSTRG.106110.125"; exon_number "14";
chr2	StringTie	transcript	218274165	218292568	1000	-	.	gene_id "MSTRG.106110"; transcript_id "MSTRG.106110.126";
chr2	StringTie	exon	218274165	218275621	1000	-	.	gene_id "MSTRG.106110"; transcript_id "MSTRG.106110.126"; exon_number "1";
chr2	StringTie	exon	218276026	218276079	1000	-	.	gene_id "MSTRG.106110"; transcript_id "MSTRG.106110.126"; exon_number "2";
chr2	StringTie	exon	218277004	218277099	1000	-	.	gene_id "MSTRG.106110"; transcript_id "MSTRG.106110.126"; exon_number "3";
chr2	StringTie	exon	218277366	218277453	1000	-	.	gene_id "MSTRG.106110"; transcript_id "MSTRG.106110.126"; exon_number "4";
chr2	StringTie	exon	218277633	218277670	1000	-	.	gene_id "MSTRG.106110"; transcript_id "MSTRG.106110.126"; exon_number "5";
chr2	StringTie	exon	218277935	218277974	1000	-	.	gene_id "MSTRG.106110"; transcript_id "MSTRG.106110.126"; exon_number "6";
chr2	StringTie	exon	218278515	218278565	1000	-	.	gene_id "MSTRG.106110"; transcript_id "MSTRG.106110.126"; exon_number "7";
chr2	StringTie	exon	218279038	218279091	1000	-	.	gene_id "MSTRG.106110"; transcript_id "MSTRG.106110.126"; exon_number "8";
chr2	StringTie	exon	218279289	218279353	1000	-	.	gene_id "MSTRG.106110"; transcript_id "MSTRG.106110.126"; exon_number "9";
chr2	StringTie	exon	218280026	218280120	1000	-	.	gene_id "MSTRG.106110"; transcript_id "MSTRG.106110.126"; exon_number "10";
chr2	StringTie	exon	218281940	218282181	1000	-	.	gene_id "MSTRG.106110"; transcript_id "MSTRG.106110.126"; exon_number "11";
chr2	StringTie	exon	218285763	218285934	1000	-	.	gene_id "MSTRG.106110"; transcript_id "MSTRG.106110.126"; exon_number "12";
chr2	StringTie	exon	218292466	218292568	1000	-	.	gene_id "MSTRG.106110"; transcript_id "MSTRG.106110.126"; exon_number "13";
chr2	StringTie	transcript	218274165	218292591	1000	-	.	gene_id "MSTRG.106110"; transcript_id "MSTRG.106110.127";
chr2	StringTie	exon	218274165	218275479	1000	-	.	gene_id "MSTRG.106110"; transcript_id "MSTRG.106110.127"; exon_number "1";
chr2	StringTie	exon	218275522	218275621	1000	-	.	gene_id "MSTRG.106110"; transcript_id "MSTRG.106110.127"; exon_number "2";
chr2	StringTie	exon	218276026	218276079	1000	-	.	gene_id "MSTRG.106110"; transcript_id "MSTRG.106110.127"; exon_number "3";
chr2	StringTie	exon	218277004	218277099	1000	-	.	gene_id "MSTRG.106110"; transcript_id "MSTRG.106110.127"; exon_number "4";
chr2	StringTie	exon	218277366	218277453	1000	-	.	gene_id "MSTRG.106110"; transcript_id "MSTRG.106110.127"; exon_number "5";
chr2	StringTie	exon	218277633	218277670	1000	-	.	gene_id "MSTRG.106110"; transcript_id "MSTRG.106110.127"; exon_number "6";
chr2	StringTie	exon	218277935	218277974	1000	-	.	gene_id "MSTRG.106110"; transcript_id "MSTRG.106110.127"; exon_number "7";
chr2	StringTie	exon	218278515	218278565	1000	-	.	gene_id "MSTRG.106110"; transcript_id "MSTRG.106110.127"; exon_number "8";
chr2	StringTie	exon	218279038	218279091	1000	-	.	gene_id "MSTRG.106110"; transcript_id "MSTRG.106110.127"; exon_number "9";
chr2	StringTie	exon	218279289	218279353	1000	-	.	gene_id "MSTRG.106110"; transcript_id "MSTRG.106110.127"; exon_number "10";
chr2	StringTie	exon	218280026	218280126	1000	-	.	gene_id "MSTRG.106110"; transcript_id "MSTRG.106110.127"; exon_number "11";
chr2	StringTie	exon	218281940	218282181	1000	-	.	gene_id "MSTRG.106110"; transcript_id "MSTRG.106110.127"; exon_number "12";
chr2	StringTie	exon	218292466	218292591	1000	-	.	gene_id "MSTRG.106110"; transcript_id "MSTRG.106110.127"; exon_number "13";
chr2	StringTie	transcript	218274165	218292617	1000	-	.	gene_id "MSTRG.106110"; transcript_id "MSTRG.106110.128";
chr2	StringTie	exon	218274165	218274760	1000	-	.	gene_id "MSTRG.106110"; transcript_id "MSTRG.106110.128"; exon_number "1";
chr2	StringTie	exon	218274825	218275621	1000	-	.	gene_id "MSTRG.106110"; transcript_id "MSTRG.106110.128"; exon_number "2";
chr2	StringTie	exon	218276026	218276079	1000	-	.	gene_id "MSTRG.106110"; transcript_id "MSTRG.106110.128"; exon_number "3";
chr2	StringTie	exon	218277004	218277099	1000	-	.	gene_id "MSTRG.106110"; transcript_id "MSTRG.106110.128"; exon_number "4";
chr2	StringTie	exon	218277366	218277453	1000	-	.	gene_id "MSTRG.106110"; transcript_id "MSTRG.106110.128"; exon_number "5";
chr2	StringTie	exon	218277633	218277670	1000	-	.	gene_id "MSTRG.106110"; transcript_id "MSTRG.106110.128"; exon_number "6";
chr2	StringTie	exon	218277935	218277974	1000	-	.	gene_id "MSTRG.106110"; transcript_id "MSTRG.106110.128"; exon_number "7";
chr2	StringTie	exon	218278515	218278565	1000	-	.	gene_id "MSTRG.106110"; transcript_id "MSTRG.106110.128"; exon_number "8";
chr2	StringTie	exon	218279038	218279091	1000	-	.	gene_id "MSTRG.106110"; transcript_id "MSTRG.106110.128"; exon_number "9";
chr2	StringTie	exon	218279289	218279353	1000	-	.	gene_id "MSTRG.106110"; transcript_id "MSTRG.106110.128"; exon_number "10";
chr2	StringTie	exon	218280026	218280126	1000	-	.	gene_id "MSTRG.106110"; transcript_id "MSTRG.106110.128"; exon_number "11";
chr2	StringTie	exon	218281940	218282181	1000	-	.	gene_id "MSTRG.106110"; transcript_id "MSTRG.106110.128"; exon_number "12";
chr2	StringTie	exon	218284039	218284136	1000	-	.	gene_id "MSTRG.106110"; transcript_id "MSTRG.106110.128"; exon_number "13";
chr2	StringTie	exon	218285763	218285934	1000	-	.	gene_id "MSTRG.106110"; transcript_id "MSTRG.106110.128"; exon_number "14";
chr2	StringTie	exon	218292466	218292617	1000	-	.	gene_id "MSTRG.106110"; transcript_id "MSTRG.106110.128"; exon_number "15";
chr2	StringTie	transcript	218274168	218287835	1000	-	.	gene_id "MSTRG.106110"; transcript_id "MSTRG.106110.129";
chr2	StringTie	exon	218274168	218274760	1000	-	.	gene_id "MSTRG.106110"; transcript_id "MSTRG.106110.129"; exon_number "1";
chr2	StringTie	exon	218274825	218275621	1000	-	.	gene_id "MSTRG.106110"; transcript_id "MSTRG.106110.129"; exon_number "2";
chr2	StringTie	exon	218276026	218276079	1000	-	.	gene_id "MSTRG.106110"; transcript_id "MSTRG.106110.129"; exon_number "3";
chr2	StringTie	exon	218277004	218277099	1000	-	.	gene_id "MSTRG.106110"; transcript_id "MSTRG.106110.129"; exon_number "4";
chr2	StringTie	exon	218277366	218277453	1000	-	.	gene_id "MSTRG.106110"; transcript_id "MSTRG.106110.129"; exon_number "5";
chr2	StringTie	exon	218277633	218277670	1000	-	.	gene_id "MSTRG.106110"; transcript_id "MSTRG.106110.129"; exon_number "6";
chr2	StringTie	exon	218277935	218277974	1000	-	.	gene_id "MSTRG.106110"; transcript_id "MSTRG.106110.129"; exon_number "7";
chr2	StringTie	exon	218278515	218278565	1000	-	.	gene_id "MSTRG.106110"; transcript_id "MSTRG.106110.129"; exon_number "8";
chr2	StringTie	exon	218279038	218279091	1000	-	.	gene_id "MSTRG.106110"; transcript_id "MSTRG.106110.129"; exon_number "9";
chr2	StringTie	exon	218279289	218279353	1000	-	.	gene_id "MSTRG.106110"; transcript_id "MSTRG.106110.129"; exon_number "10";
chr2	StringTie	exon	218280026	218280126	1000	-	.	gene_id "MSTRG.106110"; transcript_id "MSTRG.106110.129"; exon_number "11";
chr2	StringTie	exon	218281940	218282181	1000	-	.	gene_id "MSTRG.106110"; transcript_id "MSTRG.106110.129"; exon_number "12";
chr2	StringTie	exon	218287207	218287835	1000	-	.	gene_id "MSTRG.106110"; transcript_id "MSTRG.106110.129"; exon_number "13";
chr2	StringTie	transcript	218263964	218271385	1000	-	.	gene_id "MSTRG.106110"; transcript_id "MSTRG.106110.13";
chr2	StringTie	exon	218263964	218264608	1000	-	.	gene_id "MSTRG.106110"; transcript_id "MSTRG.106110.13"; exon_number "1";
chr2	StringTie	exon	218265020	218265174	1000	-	.	gene_id "MSTRG.106110"; transcript_id "MSTRG.106110.13"; exon_number "2";
chr2	StringTie	exon	218265371	218265461	1000	-	.	gene_id "MSTRG.106110"; transcript_id "MSTRG.106110.13"; exon_number "3";
chr2	StringTie	exon	218265579	218265682	1000	-	.	gene_id "MSTRG.106110"; transcript_id "MSTRG.106110.13"; exon_number "4";
chr2	StringTie	exon	218265831	218265946	1000	-	.	gene_id "MSTRG.106110"; transcript_id "MSTRG.106110.13"; exon_number "5";
chr2	StringTie	exon	218266064	218266147	1000	-	.	gene_id "MSTRG.106110"; transcript_id "MSTRG.106110.13"; exon_number "6";
chr2	StringTie	exon	218266443	218266587	1000	-	.	gene_id "MSTRG.106110"; transcript_id "MSTRG.106110.13"; exon_number "7";
chr2	StringTie	exon	218266847	218266986	1000	-	.	gene_id "MSTRG.106110"; transcript_id "MSTRG.106110.13"; exon_number "8";
chr2	StringTie	exon	218267494	218267613	1000	-	.	gene_id "MSTRG.106110"; transcript_id "MSTRG.106110.13"; exon_number "9";
chr2	StringTie	exon	218269382	218269534	1000	-	.	gene_id "MSTRG.106110"; transcript_id "MSTRG.106110.13"; exon_number "10";
chr2	StringTie	exon	218269966	218270444	1000	-	.	gene_id "MSTRG.106110"; transcript_id "MSTRG.106110.13"; exon_number "11";
chr2	StringTie	exon	218271369	218271385	1000	-	.	gene_id "MSTRG.106110"; transcript_id "MSTRG.106110.13"; exon_number "12";
chr2	StringTie	transcript	218274171	218292580	1000	-	.	gene_id "MSTRG.106110"; transcript_id "MSTRG.106110.130";
chr2	StringTie	exon	218274171	218274760	1000	-	.	gene_id "MSTRG.106110"; transcript_id "MSTRG.106110.130"; exon_number "1";
chr2	StringTie	exon	218274825	218275621	1000	-	.	gene_id "MSTRG.106110"; transcript_id "MSTRG.106110.130"; exon_number "2";
chr2	StringTie	exon	218276026	218276079	1000	-	.	gene_id "MSTRG.106110"; transcript_id "MSTRG.106110.130"; exon_number "3";
chr2	StringTie	exon	218277004	218277099	1000	-	.	gene_id "MSTRG.106110"; transcript_id "MSTRG.106110.130"; exon_number "4";
chr2	StringTie	exon	218277366	218277453	1000	-	.	gene_id "MSTRG.106110"; transcript_id "MSTRG.106110.130"; exon_number "5";
chr2	StringTie	exon	218277633	218277670	1000	-	.	gene_id "MSTRG.106110"; transcript_id "MSTRG.106110.130"; exon_number "6";
chr2	StringTie	exon	218277935	218277974	1000	-	.	gene_id "MSTRG.106110"; transcript_id "MSTRG.106110.130"; exon_number "7";
chr2	StringTie	exon	218278515	218278565	1000	-	.	gene_id "MSTRG.106110"; transcript_id "MSTRG.106110.130"; exon_number "8";
chr2	StringTie	exon	218279038	218279091	1000	-	.	gene_id "MSTRG.106110"; transcript_id "MSTRG.106110.130"; exon_number "9";
chr2	StringTie	exon	218279289	218279353	1000	-	.	gene_id "MSTRG.106110"; transcript_id "MSTRG.106110.130"; exon_number "10";
chr2	StringTie	exon	218280026	218280126	1000	-	.	gene_id "MSTRG.106110"; transcript_id "MSTRG.106110.130"; exon_number "11";
chr2	StringTie	exon	218281940	218282181	1000	-	.	gene_id "MSTRG.106110"; transcript_id "MSTRG.106110.130"; exon_number "12";
chr2	StringTie	exon	218292466	218292580	1000	-	.	gene_id "MSTRG.106110"; transcript_id "MSTRG.106110.130"; exon_number "13";
chr2	StringTie	transcript	218274172	218292569	1000	-	.	gene_id "MSTRG.106110"; transcript_id "MSTRG.106110.131";
chr2	StringTie	exon	218274172	218275621	1000	-	.	gene_id "MSTRG.106110"; transcript_id "MSTRG.106110.131"; exon_number "1";
chr2	StringTie	exon	218276026	218276079	1000	-	.	gene_id "MSTRG.106110"; transcript_id "MSTRG.106110.131"; exon_number "2";
chr2	StringTie	exon	218277004	218277099	1000	-	.	gene_id "MSTRG.106110"; transcript_id "MSTRG.106110.131"; exon_number "3";
chr2	StringTie	exon	218277366	218277453	1000	-	.	gene_id "MSTRG.106110"; transcript_id "MSTRG.106110.131"; exon_number "4";
chr2	StringTie	exon	218277633	218277670	1000	-	.	gene_id "MSTRG.106110"; transcript_id "MSTRG.106110.131"; exon_number "5";
chr2	StringTie	exon	218277935	218277974	1000	-	.	gene_id "MSTRG.106110"; transcript_id "MSTRG.106110.131"; exon_number "6";
chr2	StringTie	exon	218278515	218278565	1000	-	.	gene_id "MSTRG.106110"; transcript_id "MSTRG.106110.131"; exon_number "7";
chr2	StringTie	exon	218279038	218279091	1000	-	.	gene_id "MSTRG.106110"; transcript_id "MSTRG.106110.131"; exon_number "8";
chr2	StringTie	exon	218279289	218279353	1000	-	.	gene_id "MSTRG.106110"; transcript_id "MSTRG.106110.131"; exon_number "9";
chr2	StringTie	exon	218280026	218280126	1000	-	.	gene_id "MSTRG.106110"; transcript_id "MSTRG.106110.131"; exon_number "10";
chr2	StringTie	exon	218281940	218282181	1000	-	.	gene_id "MSTRG.106110"; transcript_id "MSTRG.106110.131"; exon_number "11";
chr2	StringTie	exon	218283305	218283422	1000	-	.	gene_id "MSTRG.106110"; transcript_id "MSTRG.106110.131"; exon_number "12";
chr2	StringTie	exon	218292466	218292569	1000	-	.	gene_id "MSTRG.106110"; transcript_id "MSTRG.106110.131"; exon_number "13";
chr2	StringTie	transcript	218274174	218292606	1000	-	.	gene_id "MSTRG.106110"; transcript_id "MSTRG.106110.132";
chr2	StringTie	exon	218274174	218274760	1000	-	.	gene_id "MSTRG.106110"; transcript_id "MSTRG.106110.132"; exon_number "1";
chr2	StringTie	exon	218274825	218275621	1000	-	.	gene_id "MSTRG.106110"; transcript_id "MSTRG.106110.132"; exon_number "2";
chr2	StringTie	exon	218276026	218276079	1000	-	.	gene_id "MSTRG.106110"; transcript_id "MSTRG.106110.132"; exon_number "3";
chr2	StringTie	exon	218277004	218277099	1000	-	.	gene_id "MSTRG.106110"; transcript_id "MSTRG.106110.132"; exon_number "4";
chr2	StringTie	exon	218277366	218277453	1000	-	.	gene_id "MSTRG.106110"; transcript_id "MSTRG.106110.132"; exon_number "5";
chr2	StringTie	exon	218277633	218277670	1000	-	.	gene_id "MSTRG.106110"; transcript_id "MSTRG.106110.132"; exon_number "6";
chr2	StringTie	exon	218277935	218277974	1000	-	.	gene_id "MSTRG.106110"; transcript_id "MSTRG.106110.132"; exon_number "7";
chr2	StringTie	exon	218278515	218278565	1000	-	.	gene_id "MSTRG.106110"; transcript_id "MSTRG.106110.132"; exon_number "8";
chr2	StringTie	exon	218279038	218279091	1000	-	.	gene_id "MSTRG.106110"; transcript_id "MSTRG.106110.132"; exon_number "9";
chr2	StringTie	exon	218279289	218279353	1000	-	.	gene_id "MSTRG.106110"; transcript_id "MSTRG.106110.132"; exon_number "10";
chr2	StringTie	exon	218280026	218280126	1000	-	.	gene_id "MSTRG.106110"; transcript_id "MSTRG.106110.132"; exon_number "11";
chr2	StringTie	exon	218281940	218282181	1000	-	.	gene_id "MSTRG.106110"; transcript_id "MSTRG.106110.132"; exon_number "12";
chr2	StringTie	exon	218284039	218284160	1000	-	.	gene_id "MSTRG.106110"; transcript_id "MSTRG.106110.132"; exon_number "13";
chr2	StringTie	exon	218285763	218285934	1000	-	.	gene_id "MSTRG.106110"; transcript_id "MSTRG.106110.132"; exon_number "14";
chr2	StringTie	exon	218292466	218292606	1000	-	.	gene_id "MSTRG.106110"; transcript_id "MSTRG.106110.132"; exon_number "15";
chr2	StringTie	transcript	218274176	218290363	1000	-	.	gene_id "MSTRG.106110"; transcript_id "MSTRG.106110.133";
chr2	StringTie	exon	218274176	218274412	1000	-	.	gene_id "MSTRG.106110"; transcript_id "MSTRG.106110.133"; exon_number "1";
chr2	StringTie	exon	218274825	218275621	1000	-	.	gene_id "MSTRG.106110"; transcript_id "MSTRG.106110.133"; exon_number "2";
chr2	StringTie	exon	218276026	218276079	1000	-	.	gene_id "MSTRG.106110"; transcript_id "MSTRG.106110.133"; exon_number "3";
chr2	StringTie	exon	218277004	218277099	1000	-	.	gene_id "MSTRG.106110"; transcript_id "MSTRG.106110.133"; exon_number "4";
chr2	StringTie	exon	218277366	218277453	1000	-	.	gene_id "MSTRG.106110"; transcript_id "MSTRG.106110.133"; exon_number "5";
chr2	StringTie	exon	218277633	218277670	1000	-	.	gene_id "MSTRG.106110"; transcript_id "MSTRG.106110.133"; exon_number "6";
chr2	StringTie	exon	218277935	218277974	1000	-	.	gene_id "MSTRG.106110"; transcript_id "MSTRG.106110.133"; exon_number "7";
chr2	StringTie	exon	218278515	218278565	1000	-	.	gene_id "MSTRG.106110"; transcript_id "MSTRG.106110.133"; exon_number "8";
chr2	StringTie	exon	218279038	218279091	1000	-	.	gene_id "MSTRG.106110"; transcript_id "MSTRG.106110.133"; exon_number "9";
chr2	StringTie	exon	218279289	218279353	1000	-	.	gene_id "MSTRG.106110"; transcript_id "MSTRG.106110.133"; exon_number "10";
chr2	StringTie	exon	218280026	218280126	1000	-	.	gene_id "MSTRG.106110"; transcript_id "MSTRG.106110.133"; exon_number "11";
chr2	StringTie	exon	218281940	218282181	1000	-	.	gene_id "MSTRG.106110"; transcript_id "MSTRG.106110.133"; exon_number "12";
chr2	StringTie	exon	218289966	218290363	1000	-	.	gene_id "MSTRG.106110"; transcript_id "MSTRG.106110.133"; exon_number "13";
chr2	StringTie	transcript	218274183	218292614	1000	-	.	gene_id "MSTRG.106110"; transcript_id "MSTRG.106110.134";
chr2	StringTie	exon	218274183	218275621	1000	-	.	gene_id "MSTRG.106110"; transcript_id "MSTRG.106110.134"; exon_number "1";
chr2	StringTie	exon	218276026	218276079	1000	-	.	gene_id "MSTRG.106110"; transcript_id "MSTRG.106110.134"; exon_number "2";
chr2	StringTie	exon	218277004	218277099	1000	-	.	gene_id "MSTRG.106110"; transcript_id "MSTRG.106110.134"; exon_number "3";
chr2	StringTie	exon	218277366	218277453	1000	-	.	gene_id "MSTRG.106110"; transcript_id "MSTRG.106110.134"; exon_number "4";
chr2	StringTie	exon	218277633	218277670	1000	-	.	gene_id "MSTRG.106110"; transcript_id "MSTRG.106110.134"; exon_number "5";
chr2	StringTie	exon	218277935	218277974	1000	-	.	gene_id "MSTRG.106110"; transcript_id "MSTRG.106110.134"; exon_number "6";
chr2	StringTie	exon	218278515	218278565	1000	-	.	gene_id "MSTRG.106110"; transcript_id "MSTRG.106110.134"; exon_number "7";
chr2	StringTie	exon	218279038	218279091	1000	-	.	gene_id "MSTRG.106110"; transcript_id "MSTRG.106110.134"; exon_number "8";
chr2	StringTie	exon	218279289	218279353	1000	-	.	gene_id "MSTRG.106110"; transcript_id "MSTRG.106110.134"; exon_number "9";
chr2	StringTie	exon	218280026	218280126	1000	-	.	gene_id "MSTRG.106110"; transcript_id "MSTRG.106110.134"; exon_number "10";
chr2	StringTie	exon	218281940	218282181	1000	-	.	gene_id "MSTRG.106110"; transcript_id "MSTRG.106110.134"; exon_number "11";
chr2	StringTie	exon	218284039	218284086	1000	-	.	gene_id "MSTRG.106110"; transcript_id "MSTRG.106110.134"; exon_number "12";
chr2	StringTie	exon	218285763	218285938	1000	-	.	gene_id "MSTRG.106110"; transcript_id "MSTRG.106110.134"; exon_number "13";
chr2	StringTie	exon	218292466	218292614	1000	-	.	gene_id "MSTRG.106110"; transcript_id "MSTRG.106110.134"; exon_number "14";
chr2	StringTie	transcript	218274187	218292598	1000	-	.	gene_id "MSTRG.106110"; transcript_id "MSTRG.106110.135";
chr2	StringTie	exon	218274187	218275621	1000	-	.	gene_id "MSTRG.106110"; transcript_id "MSTRG.106110.135"; exon_number "1";
chr2	StringTie	exon	218276026	218276079	1000	-	.	gene_id "MSTRG.106110"; transcript_id "MSTRG.106110.135"; exon_number "2";
chr2	StringTie	exon	218277004	218277099	1000	-	.	gene_id "MSTRG.106110"; transcript_id "MSTRG.106110.135"; exon_number "3";
chr2	StringTie	exon	218277366	218277453	1000	-	.	gene_id "MSTRG.106110"; transcript_id "MSTRG.106110.135"; exon_number "4";
chr2	StringTie	exon	218277633	218277670	1000	-	.	gene_id "MSTRG.106110"; transcript_id "MSTRG.106110.135"; exon_number "5";
chr2	StringTie	exon	218277935	218277974	1000	-	.	gene_id "MSTRG.106110"; transcript_id "MSTRG.106110.135"; exon_number "6";
chr2	StringTie	exon	218278515	218278565	1000	-	.	gene_id "MSTRG.106110"; transcript_id "MSTRG.106110.135"; exon_number "7";
chr2	StringTie	exon	218279038	218279091	1000	-	.	gene_id "MSTRG.106110"; transcript_id "MSTRG.106110.135"; exon_number "8";
chr2	StringTie	exon	218279289	218279353	1000	-	.	gene_id "MSTRG.106110"; transcript_id "MSTRG.106110.135"; exon_number "9";
chr2	StringTie	exon	218280026	218280124	1000	-	.	gene_id "MSTRG.106110"; transcript_id "MSTRG.106110.135"; exon_number "10";
chr2	StringTie	exon	218281940	218282181	1000	-	.	gene_id "MSTRG.106110"; transcript_id "MSTRG.106110.135"; exon_number "11";
chr2	StringTie	exon	218285763	218285938	1000	-	.	gene_id "MSTRG.106110"; transcript_id "MSTRG.106110.135"; exon_number "12";
chr2	StringTie	exon	218292466	218292598	1000	-	.	gene_id "MSTRG.106110"; transcript_id "MSTRG.106110.135"; exon_number "13";
chr2	StringTie	transcript	218274187	218292661	1000	-	.	gene_id "MSTRG.106110"; transcript_id "MSTRG.106110.136";
chr2	StringTie	exon	218274187	218275621	1000	-	.	gene_id "MSTRG.106110"; transcript_id "MSTRG.106110.136"; exon_number "1";
chr2	StringTie	exon	218276026	218276079	1000	-	.	gene_id "MSTRG.106110"; transcript_id "MSTRG.106110.136"; exon_number "2";
chr2	StringTie	exon	218277004	218277099	1000	-	.	gene_id "MSTRG.106110"; transcript_id "MSTRG.106110.136"; exon_number "3";
chr2	StringTie	exon	218277366	218277453	1000	-	.	gene_id "MSTRG.106110"; transcript_id "MSTRG.106110.136"; exon_number "4";
chr2	StringTie	exon	218277633	218277670	1000	-	.	gene_id "MSTRG.106110"; transcript_id "MSTRG.106110.136"; exon_number "5";
chr2	StringTie	exon	218277935	218277974	1000	-	.	gene_id "MSTRG.106110"; transcript_id "MSTRG.106110.136"; exon_number "6";
chr2	StringTie	exon	218278515	218278565	1000	-	.	gene_id "MSTRG.106110"; transcript_id "MSTRG.106110.136"; exon_number "7";
chr2	StringTie	exon	218279038	218279091	1000	-	.	gene_id "MSTRG.106110"; transcript_id "MSTRG.106110.136"; exon_number "8";
chr2	StringTie	exon	218279289	218279329	1000	-	.	gene_id "MSTRG.106110"; transcript_id "MSTRG.106110.136"; exon_number "9";
chr2	StringTie	exon	218280026	218280126	1000	-	.	gene_id "MSTRG.106110"; transcript_id "MSTRG.106110.136"; exon_number "10";
chr2	StringTie	exon	218281940	218282181	1000	-	.	gene_id "MSTRG.106110"; transcript_id "MSTRG.106110.136"; exon_number "11";
chr2	StringTie	exon	218284039	218284136	1000	-	.	gene_id "MSTRG.106110"; transcript_id "MSTRG.106110.136"; exon_number "12";
chr2	StringTie	exon	218285763	218285934	1000	-	.	gene_id "MSTRG.106110"; transcript_id "MSTRG.106110.136"; exon_number "13";
chr2	StringTie	exon	218292466	218292661	1000	-	.	gene_id "MSTRG.106110"; transcript_id "MSTRG.106110.136"; exon_number "14";
chr2	StringTie	transcript	218274187	218292661	1000	-	.	gene_id "MSTRG.106110"; transcript_id "MSTRG.106110.137";
chr2	StringTie	exon	218274187	218274760	1000	-	.	gene_id "MSTRG.106110"; transcript_id "MSTRG.106110.137"; exon_number "1";
chr2	StringTie	exon	218274825	218275621	1000	-	.	gene_id "MSTRG.106110"; transcript_id "MSTRG.106110.137"; exon_number "2";
chr2	StringTie	exon	218276026	218276079	1000	-	.	gene_id "MSTRG.106110"; transcript_id "MSTRG.106110.137"; exon_number "3";
chr2	StringTie	exon	218277004	218277099	1000	-	.	gene_id "MSTRG.106110"; transcript_id "MSTRG.106110.137"; exon_number "4";
chr2	StringTie	exon	218277366	218277453	1000	-	.	gene_id "MSTRG.106110"; transcript_id "MSTRG.106110.137"; exon_number "5";
chr2	StringTie	exon	218277633	218277670	1000	-	.	gene_id "MSTRG.106110"; transcript_id "MSTRG.106110.137"; exon_number "6";
chr2	StringTie	exon	218277935	218277974	1000	-	.	gene_id "MSTRG.106110"; transcript_id "MSTRG.106110.137"; exon_number "7";
chr2	StringTie	exon	218278515	218278565	1000	-	.	gene_id "MSTRG.106110"; transcript_id "MSTRG.106110.137"; exon_number "8";
chr2	StringTie	exon	218279038	218279091	1000	-	.	gene_id "MSTRG.106110"; transcript_id "MSTRG.106110.137"; exon_number "9";
chr2	StringTie	exon	218279289	218279353	1000	-	.	gene_id "MSTRG.106110"; transcript_id "MSTRG.106110.137"; exon_number "10";
chr2	StringTie	exon	218280026	218280126	1000	-	.	gene_id "MSTRG.106110"; transcript_id "MSTRG.106110.137"; exon_number "11";
chr2	StringTie	exon	218281940	218282181	1000	-	.	gene_id "MSTRG.106110"; transcript_id "MSTRG.106110.137"; exon_number "12";
chr2	StringTie	exon	218284039	218284200	1000	-	.	gene_id "MSTRG.106110"; transcript_id "MSTRG.106110.137"; exon_number "13";
chr2	StringTie	exon	218285763	218285934	1000	-	.	gene_id "MSTRG.106110"; transcript_id "MSTRG.106110.137"; exon_number "14";
chr2	StringTie	exon	218292462	218292661	1000	-	.	gene_id "MSTRG.106110"; transcript_id "MSTRG.106110.137"; exon_number "15";
chr2	StringTie	transcript	218274191	218292562	1000	-	.	gene_id "MSTRG.106110"; transcript_id "MSTRG.106110.138";
chr2	StringTie	exon	218274191	218275621	1000	-	.	gene_id "MSTRG.106110"; transcript_id "MSTRG.106110.138"; exon_number "1";
chr2	StringTie	exon	218276026	218276037	1000	-	.	gene_id "MSTRG.106110"; transcript_id "MSTRG.106110.138"; exon_number "2";
chr2	StringTie	exon	218277002	218277099	1000	-	.	gene_id "MSTRG.106110"; transcript_id "MSTRG.106110.138"; exon_number "3";
chr2	StringTie	exon	218277366	218277453	1000	-	.	gene_id "MSTRG.106110"; transcript_id "MSTRG.106110.138"; exon_number "4";
chr2	StringTie	exon	218277633	218277670	1000	-	.	gene_id "MSTRG.106110"; transcript_id "MSTRG.106110.138"; exon_number "5";
chr2	StringTie	exon	218277935	218277974	1000	-	.	gene_id "MSTRG.106110"; transcript_id "MSTRG.106110.138"; exon_number "6";
chr2	StringTie	exon	218278515	218278565	1000	-	.	gene_id "MSTRG.106110"; transcript_id "MSTRG.106110.138"; exon_number "7";
chr2	StringTie	exon	218279038	218279091	1000	-	.	gene_id "MSTRG.106110"; transcript_id "MSTRG.106110.138"; exon_number "8";
chr2	StringTie	exon	218279289	218279353	1000	-	.	gene_id "MSTRG.106110"; transcript_id "MSTRG.106110.138"; exon_number "9";
chr2	StringTie	exon	218280026	218280126	1000	-	.	gene_id "MSTRG.106110"; transcript_id "MSTRG.106110.138"; exon_number "10";
chr2	StringTie	exon	218281940	218282181	1000	-	.	gene_id "MSTRG.106110"; transcript_id "MSTRG.106110.138"; exon_number "11";
chr2	StringTie	exon	218285763	218285938	1000	-	.	gene_id "MSTRG.106110"; transcript_id "MSTRG.106110.138"; exon_number "12";
chr2	StringTie	exon	218292466	218292562	1000	-	.	gene_id "MSTRG.106110"; transcript_id "MSTRG.106110.138"; exon_number "13";
chr2	StringTie	transcript	218274192	218292564	1000	-	.	gene_id "MSTRG.106110"; transcript_id "MSTRG.106110.139";
chr2	StringTie	exon	218274192	218275621	1000	-	.	gene_id "MSTRG.106110"; transcript_id "MSTRG.106110.139"; exon_number "1";
chr2	StringTie	exon	218276026	218276079	1000	-	.	gene_id "MSTRG.106110"; transcript_id "MSTRG.106110.139"; exon_number "2";
chr2	StringTie	exon	218277004	218277099	1000	-	.	gene_id "MSTRG.106110"; transcript_id "MSTRG.106110.139"; exon_number "3";
chr2	StringTie	exon	218277366	218277453	1000	-	.	gene_id "MSTRG.106110"; transcript_id "MSTRG.106110.139"; exon_number "4";
chr2	StringTie	exon	218277633	218277670	1000	-	.	gene_id "MSTRG.106110"; transcript_id "MSTRG.106110.139"; exon_number "5";
chr2	StringTie	exon	218277935	218277974	1000	-	.	gene_id "MSTRG.106110"; transcript_id "MSTRG.106110.139"; exon_number "6";
chr2	StringTie	exon	218278515	218278565	1000	-	.	gene_id "MSTRG.106110"; transcript_id "MSTRG.106110.139"; exon_number "7";
chr2	StringTie	exon	218279038	218279091	1000	-	.	gene_id "MSTRG.106110"; transcript_id "MSTRG.106110.139"; exon_number "8";
chr2	StringTie	exon	218279289	218279353	1000	-	.	gene_id "MSTRG.106110"; transcript_id "MSTRG.106110.139"; exon_number "9";
chr2	StringTie	exon	218280026	218280120	1000	-	.	gene_id "MSTRG.106110"; transcript_id "MSTRG.106110.139"; exon_number "10";
chr2	StringTie	exon	218282087	218282181	1000	-	.	gene_id "MSTRG.106110"; transcript_id "MSTRG.106110.139"; exon_number "11";
chr2	StringTie	exon	218285763	218285938	1000	-	.	gene_id "MSTRG.106110"; transcript_id "MSTRG.106110.139"; exon_number "12";
chr2	StringTie	exon	218292466	218292564	1000	-	.	gene_id "MSTRG.106110"; transcript_id "MSTRG.106110.139"; exon_number "13";
chr2	StringTie	transcript	218263967	218270263	1000	-	.	gene_id "MSTRG.106110"; transcript_id "MSTRG.106110.14";
chr2	StringTie	exon	218263967	218264608	1000	-	.	gene_id "MSTRG.106110"; transcript_id "MSTRG.106110.14"; exon_number "1";
chr2	StringTie	exon	218265020	218265174	1000	-	.	gene_id "MSTRG.106110"; transcript_id "MSTRG.106110.14"; exon_number "2";
chr2	StringTie	exon	218265371	218265461	1000	-	.	gene_id "MSTRG.106110"; transcript_id "MSTRG.106110.14"; exon_number "3";
chr2	StringTie	exon	218265579	218265682	1000	-	.	gene_id "MSTRG.106110"; transcript_id "MSTRG.106110.14"; exon_number "4";
chr2	StringTie	exon	218265831	218265946	1000	-	.	gene_id "MSTRG.106110"; transcript_id "MSTRG.106110.14"; exon_number "5";
chr2	StringTie	exon	218266055	218266147	1000	-	.	gene_id "MSTRG.106110"; transcript_id "MSTRG.106110.14"; exon_number "6";
chr2	StringTie	exon	218266443	218266587	1000	-	.	gene_id "MSTRG.106110"; transcript_id "MSTRG.106110.14"; exon_number "7";
chr2	StringTie	exon	218266847	218266986	1000	-	.	gene_id "MSTRG.106110"; transcript_id "MSTRG.106110.14"; exon_number "8";
chr2	StringTie	exon	218267494	218267613	1000	-	.	gene_id "MSTRG.106110"; transcript_id "MSTRG.106110.14"; exon_number "9";
chr2	StringTie	exon	218269382	218269534	1000	-	.	gene_id "MSTRG.106110"; transcript_id "MSTRG.106110.14"; exon_number "10";
chr2	StringTie	exon	218269966	218270263	1000	-	.	gene_id "MSTRG.106110"; transcript_id "MSTRG.106110.14"; exon_number "11";
chr2	StringTie	transcript	218274193	218290109	1000	-	.	gene_id "MSTRG.106110"; transcript_id "MSTRG.106110.141";
chr2	StringTie	exon	218274193	218274760	1000	-	.	gene_id "MSTRG.106110"; transcript_id "MSTRG.106110.141"; exon_number "1";
chr2	StringTie	exon	218274825	218275621	1000	-	.	gene_id "MSTRG.106110"; transcript_id "MSTRG.106110.141"; exon_number "2";
chr2	StringTie	exon	218276026	218276079	1000	-	.	gene_id "MSTRG.106110"; transcript_id "MSTRG.106110.141"; exon_number "3";
chr2	StringTie	exon	218277004	218277099	1000	-	.	gene_id "MSTRG.106110"; transcript_id "MSTRG.106110.141"; exon_number "4";
chr2	StringTie	exon	218277366	218277453	1000	-	.	gene_id "MSTRG.106110"; transcript_id "MSTRG.106110.141"; exon_number "5";
chr2	StringTie	exon	218277633	218277670	1000	-	.	gene_id "MSTRG.106110"; transcript_id "MSTRG.106110.141"; exon_number "6";
chr2	StringTie	exon	218277935	218277974	1000	-	.	gene_id "MSTRG.106110"; transcript_id "MSTRG.106110.141"; exon_number "7";
chr2	StringTie	exon	218278515	218278565	1000	-	.	gene_id "MSTRG.106110"; transcript_id "MSTRG.106110.141"; exon_number "8";
chr2	StringTie	exon	218279038	218279091	1000	-	.	gene_id "MSTRG.106110"; transcript_id "MSTRG.106110.141"; exon_number "9";
chr2	StringTie	exon	218279289	218279353	1000	-	.	gene_id "MSTRG.106110"; transcript_id "MSTRG.106110.141"; exon_number "10";
chr2	StringTie	exon	218280026	218280126	1000	-	.	gene_id "MSTRG.106110"; transcript_id "MSTRG.106110.141"; exon_number "11";
chr2	StringTie	exon	218281940	218282181	1000	-	.	gene_id "MSTRG.106110"; transcript_id "MSTRG.106110.141"; exon_number "12";
chr2	StringTie	exon	218289966	218290109	1000	-	.	gene_id "MSTRG.106110"; transcript_id "MSTRG.106110.141"; exon_number "13";
chr2	StringTie	transcript	218274193	218292569	1000	-	.	gene_id "MSTRG.106110"; transcript_id "MSTRG.106110.142";
chr2	StringTie	exon	218274193	218275621	1000	-	.	gene_id "MSTRG.106110"; transcript_id "MSTRG.106110.142"; exon_number "1";
chr2	StringTie	exon	218276026	218276079	1000	-	.	gene_id "MSTRG.106110"; transcript_id "MSTRG.106110.142"; exon_number "2";
chr2	StringTie	exon	218277004	218277099	1000	-	.	gene_id "MSTRG.106110"; transcript_id "MSTRG.106110.142"; exon_number "3";
chr2	StringTie	exon	218277366	218277453	1000	-	.	gene_id "MSTRG.106110"; transcript_id "MSTRG.106110.142"; exon_number "4";
chr2	StringTie	exon	218277633	218277670	1000	-	.	gene_id "MSTRG.106110"; transcript_id "MSTRG.106110.142"; exon_number "5";
chr2	StringTie	exon	218277935	218277974	1000	-	.	gene_id "MSTRG.106110"; transcript_id "MSTRG.106110.142"; exon_number "6";
chr2	StringTie	exon	218278515	218278565	1000	-	.	gene_id "MSTRG.106110"; transcript_id "MSTRG.106110.142"; exon_number "7";
chr2	StringTie	exon	218279038	218279091	1000	-	.	gene_id "MSTRG.106110"; transcript_id "MSTRG.106110.142"; exon_number "8";
chr2	StringTie	exon	218279289	218279352	1000	-	.	gene_id "MSTRG.106110"; transcript_id "MSTRG.106110.142"; exon_number "9";
chr2	StringTie	exon	218280026	218280126	1000	-	.	gene_id "MSTRG.106110"; transcript_id "MSTRG.106110.142"; exon_number "10";
chr2	StringTie	exon	218281940	218282181	1000	-	.	gene_id "MSTRG.106110"; transcript_id "MSTRG.106110.142"; exon_number "11";
chr2	StringTie	exon	218285763	218285938	1000	-	.	gene_id "MSTRG.106110"; transcript_id "MSTRG.106110.142"; exon_number "12";
chr2	StringTie	exon	218292466	218292569	1000	-	.	gene_id "MSTRG.106110"; transcript_id "MSTRG.106110.142"; exon_number "13";
chr2	StringTie	transcript	218274193	218291258	1000	-	.	gene_id "MSTRG.106110"; transcript_id "MSTRG.106110.143";
chr2	StringTie	exon	218274193	218274645	1000	-	.	gene_id "MSTRG.106110"; transcript_id "MSTRG.106110.143"; exon_number "1";
chr2	StringTie	exon	218274761	218275621	1000	-	.	gene_id "MSTRG.106110"; transcript_id "MSTRG.106110.143"; exon_number "2";
chr2	StringTie	exon	218276026	218276079	1000	-	.	gene_id "MSTRG.106110"; transcript_id "MSTRG.106110.143"; exon_number "3";
chr2	StringTie	exon	218277004	218277099	1000	-	.	gene_id "MSTRG.106110"; transcript_id "MSTRG.106110.143"; exon_number "4";
chr2	StringTie	exon	218277366	218277453	1000	-	.	gene_id "MSTRG.106110"; transcript_id "MSTRG.106110.143"; exon_number "5";
chr2	StringTie	exon	218277633	218277670	1000	-	.	gene_id "MSTRG.106110"; transcript_id "MSTRG.106110.143"; exon_number "6";
chr2	StringTie	exon	218277935	218277974	1000	-	.	gene_id "MSTRG.106110"; transcript_id "MSTRG.106110.143"; exon_number "7";
chr2	StringTie	exon	218278515	218278565	1000	-	.	gene_id "MSTRG.106110"; transcript_id "MSTRG.106110.143"; exon_number "8";
chr2	StringTie	exon	218279038	218279091	1000	-	.	gene_id "MSTRG.106110"; transcript_id "MSTRG.106110.143"; exon_number "9";
chr2	StringTie	exon	218279289	218279353	1000	-	.	gene_id "MSTRG.106110"; transcript_id "MSTRG.106110.143"; exon_number "10";
chr2	StringTie	exon	218280026	218280126	1000	-	.	gene_id "MSTRG.106110"; transcript_id "MSTRG.106110.143"; exon_number "11";
chr2	StringTie	exon	218281940	218282181	1000	-	.	gene_id "MSTRG.106110"; transcript_id "MSTRG.106110.143"; exon_number "12";
chr2	StringTie	exon	218285763	218285938	1000	-	.	gene_id "MSTRG.106110"; transcript_id "MSTRG.106110.143"; exon_number "13";
chr2	StringTie	exon	218291176	218291258	1000	-	.	gene_id "MSTRG.106110"; transcript_id "MSTRG.106110.143"; exon_number "14";
chr2	StringTie	transcript	218274193	218292585	1000	-	.	gene_id "MSTRG.106110"; transcript_id "MSTRG.106110.144";
chr2	StringTie	exon	218274193	218274705	1000	-	.	gene_id "MSTRG.106110"; transcript_id "MSTRG.106110.144"; exon_number "1";
chr2	StringTie	exon	218274825	218275621	1000	-	.	gene_id "MSTRG.106110"; transcript_id "MSTRG.106110.144"; exon_number "2";
chr2	StringTie	exon	218276026	218276079	1000	-	.	gene_id "MSTRG.106110"; transcript_id "MSTRG.106110.144"; exon_number "3";
chr2	StringTie	exon	218277004	218277099	1000	-	.	gene_id "MSTRG.106110"; transcript_id "MSTRG.106110.144"; exon_number "4";
chr2	StringTie	exon	218277366	218277453	1000	-	.	gene_id "MSTRG.106110"; transcript_id "MSTRG.106110.144"; exon_number "5";
chr2	StringTie	exon	218277633	218277670	1000	-	.	gene_id "MSTRG.106110"; transcript_id "MSTRG.106110.144"; exon_number "6";
chr2	StringTie	exon	218277935	218277974	1000	-	.	gene_id "MSTRG.106110"; transcript_id "MSTRG.106110.144"; exon_number "7";
chr2	StringTie	exon	218278515	218278565	1000	-	.	gene_id "MSTRG.106110"; transcript_id "MSTRG.106110.144"; exon_number "8";
chr2	StringTie	exon	218279038	218279091	1000	-	.	gene_id "MSTRG.106110"; transcript_id "MSTRG.106110.144"; exon_number "9";
chr2	StringTie	exon	218279289	218279353	1000	-	.	gene_id "MSTRG.106110"; transcript_id "MSTRG.106110.144"; exon_number "10";
chr2	StringTie	exon	218280026	218280126	1000	-	.	gene_id "MSTRG.106110"; transcript_id "MSTRG.106110.144"; exon_number "11";
chr2	StringTie	exon	218281940	218282181	1000	-	.	gene_id "MSTRG.106110"; transcript_id "MSTRG.106110.144"; exon_number "12";
chr2	StringTie	exon	218285763	218285938	1000	-	.	gene_id "MSTRG.106110"; transcript_id "MSTRG.106110.144"; exon_number "13";
chr2	StringTie	exon	218292466	218292585	1000	-	.	gene_id "MSTRG.106110"; transcript_id "MSTRG.106110.144"; exon_number "14";
chr2	StringTie	transcript	218274195	218292519	1000	-	.	gene_id "MSTRG.106110"; transcript_id "MSTRG.106110.145";
chr2	StringTie	exon	218274195	218275621	1000	-	.	gene_id "MSTRG.106110"; transcript_id "MSTRG.106110.145"; exon_number "1";
chr2	StringTie	exon	218276026	218276079	1000	-	.	gene_id "MSTRG.106110"; transcript_id "MSTRG.106110.145"; exon_number "2";
chr2	StringTie	exon	218277004	218277099	1000	-	.	gene_id "MSTRG.106110"; transcript_id "MSTRG.106110.145"; exon_number "3";
chr2	StringTie	exon	218277366	218277436	1000	-	.	gene_id "MSTRG.106110"; transcript_id "MSTRG.106110.145"; exon_number "4";
chr2	StringTie	exon	218277633	218277670	1000	-	.	gene_id "MSTRG.106110"; transcript_id "MSTRG.106110.145"; exon_number "5";
chr2	StringTie	exon	218277935	218277974	1000	-	.	gene_id "MSTRG.106110"; transcript_id "MSTRG.106110.145"; exon_number "6";
chr2	StringTie	exon	218278515	218278565	1000	-	.	gene_id "MSTRG.106110"; transcript_id "MSTRG.106110.145"; exon_number "7";
chr2	StringTie	exon	218279038	218279091	1000	-	.	gene_id "MSTRG.106110"; transcript_id "MSTRG.106110.145"; exon_number "8";
chr2	StringTie	exon	218279289	218279353	1000	-	.	gene_id "MSTRG.106110"; transcript_id "MSTRG.106110.145"; exon_number "9";
chr2	StringTie	exon	218280026	218280126	1000	-	.	gene_id "MSTRG.106110"; transcript_id "MSTRG.106110.145"; exon_number "10";
chr2	StringTie	exon	218281940	218282181	1000	-	.	gene_id "MSTRG.106110"; transcript_id "MSTRG.106110.145"; exon_number "11";
chr2	StringTie	exon	218292466	218292519	1000	-	.	gene_id "MSTRG.106110"; transcript_id "MSTRG.106110.145"; exon_number "12";
chr2	StringTie	transcript	218263978	218270176	1000	-	.	gene_id "MSTRG.106110"; transcript_id "MSTRG.106110.15";
chr2	StringTie	exon	218263978	218264608	1000	-	.	gene_id "MSTRG.106110"; transcript_id "MSTRG.106110.15"; exon_number "1";
chr2	StringTie	exon	218265020	218265174	1000	-	.	gene_id "MSTRG.106110"; transcript_id "MSTRG.106110.15"; exon_number "2";
chr2	StringTie	exon	218265371	218265461	1000	-	.	gene_id "MSTRG.106110"; transcript_id "MSTRG.106110.15"; exon_number "3";
chr2	StringTie	exon	218265583	218265682	1000	-	.	gene_id "MSTRG.106110"; transcript_id "MSTRG.106110.15"; exon_number "4";
chr2	StringTie	exon	218265831	218265946	1000	-	.	gene_id "MSTRG.106110"; transcript_id "MSTRG.106110.15"; exon_number "5";
chr2	StringTie	exon	218266064	218266147	1000	-	.	gene_id "MSTRG.106110"; transcript_id "MSTRG.106110.15"; exon_number "6";
chr2	StringTie	exon	218266443	218266587	1000	-	.	gene_id "MSTRG.106110"; transcript_id "MSTRG.106110.15"; exon_number "7";
chr2	StringTie	exon	218266847	218266986	1000	-	.	gene_id "MSTRG.106110"; transcript_id "MSTRG.106110.15"; exon_number "8";
chr2	StringTie	exon	218267494	218267613	1000	-	.	gene_id "MSTRG.106110"; transcript_id "MSTRG.106110.15"; exon_number "9";
chr2	StringTie	exon	218269382	218269537	1000	-	.	gene_id "MSTRG.106110"; transcript_id "MSTRG.106110.15"; exon_number "10";
chr2	StringTie	exon	218269966	218270176	1000	-	.	gene_id "MSTRG.106110"; transcript_id "MSTRG.106110.15"; exon_number "11";
chr2	StringTie	transcript	218263978	218269710	1000	-	.	gene_id "MSTRG.106110"; transcript_id "MSTRG.106110.16";
chr2	StringTie	exon	218263978	218264608	1000	-	.	gene_id "MSTRG.106110"; transcript_id "MSTRG.106110.16"; exon_number "1";
chr2	StringTie	exon	218265020	218265174	1000	-	.	gene_id "MSTRG.106110"; transcript_id "MSTRG.106110.16"; exon_number "2";
chr2	StringTie	exon	218265371	218265461	1000	-	.	gene_id "MSTRG.106110"; transcript_id "MSTRG.106110.16"; exon_number "3";
chr2	StringTie	exon	218265581	218265682	1000	-	.	gene_id "MSTRG.106110"; transcript_id "MSTRG.106110.16"; exon_number "4";
chr2	StringTie	exon	218265831	218265946	1000	-	.	gene_id "MSTRG.106110"; transcript_id "MSTRG.106110.16"; exon_number "5";
chr2	StringTie	exon	218266064	218266147	1000	-	.	gene_id "MSTRG.106110"; transcript_id "MSTRG.106110.16"; exon_number "6";
chr2	StringTie	exon	218266443	218266587	1000	-	.	gene_id "MSTRG.106110"; transcript_id "MSTRG.106110.16"; exon_number "7";
chr2	StringTie	exon	218266847	218266986	1000	-	.	gene_id "MSTRG.106110"; transcript_id "MSTRG.106110.16"; exon_number "8";
chr2	StringTie	exon	218267494	218267613	1000	-	.	gene_id "MSTRG.106110"; transcript_id "MSTRG.106110.16"; exon_number "9";
chr2	StringTie	exon	218269382	218269534	1000	-	.	gene_id "MSTRG.106110"; transcript_id "MSTRG.106110.16"; exon_number "10";
chr2	StringTie	exon	218269659	218269710	1000	-	.	gene_id "MSTRG.106110"; transcript_id "MSTRG.106110.16"; exon_number "11";
chr2	StringTie	transcript	218263979	218270191	1000	-	.	gene_id "MSTRG.106110"; transcript_id "MSTRG.106110.17";
chr2	StringTie	exon	218263979	218264608	1000	-	.	gene_id "MSTRG.106110"; transcript_id "MSTRG.106110.17"; exon_number "1";
chr2	StringTie	exon	218265020	218265174	1000	-	.	gene_id "MSTRG.106110"; transcript_id "MSTRG.106110.17"; exon_number "2";
chr2	StringTie	exon	218265371	218265461	1000	-	.	gene_id "MSTRG.106110"; transcript_id "MSTRG.106110.17"; exon_number "3";
chr2	StringTie	exon	218265579	218265682	1000	-	.	gene_id "MSTRG.106110"; transcript_id "MSTRG.106110.17"; exon_number "4";
chr2	StringTie	exon	218265831	218265946	1000	-	.	gene_id "MSTRG.106110"; transcript_id "MSTRG.106110.17"; exon_number "5";
chr2	StringTie	exon	218266064	218266147	1000	-	.	gene_id "MSTRG.106110"; transcript_id "MSTRG.106110.17"; exon_number "6";
chr2	StringTie	exon	218266443	218266587	1000	-	.	gene_id "MSTRG.106110"; transcript_id "MSTRG.106110.17"; exon_number "7";
chr2	StringTie	exon	218266847	218266952	1000	-	.	gene_id "MSTRG.106110"; transcript_id "MSTRG.106110.17"; exon_number "8";
chr2	StringTie	exon	218267494	218267565	1000	-	.	gene_id "MSTRG.106110"; transcript_id "MSTRG.106110.17"; exon_number "9";
chr2	StringTie	exon	218269382	218269534	1000	-	.	gene_id "MSTRG.106110"; transcript_id "MSTRG.106110.17"; exon_number "10";
chr2	StringTie	exon	218269966	218270191	1000	-	.	gene_id "MSTRG.106110"; transcript_id "MSTRG.106110.17"; exon_number "11";
chr2	StringTie	transcript	218263993	218270152	1000	-	.	gene_id "MSTRG.106110"; transcript_id "MSTRG.106110.18";
chr2	StringTie	exon	218263993	218264608	1000	-	.	gene_id "MSTRG.106110"; transcript_id "MSTRG.106110.18"; exon_number "1";
chr2	StringTie	exon	218265020	218265174	1000	-	.	gene_id "MSTRG.106110"; transcript_id "MSTRG.106110.18"; exon_number "2";
chr2	StringTie	exon	218265371	218265461	1000	-	.	gene_id "MSTRG.106110"; transcript_id "MSTRG.106110.18"; exon_number "3";
chr2	StringTie	exon	218265581	218265682	1000	-	.	gene_id "MSTRG.106110"; transcript_id "MSTRG.106110.18"; exon_number "4";
chr2	StringTie	exon	218265831	218265946	1000	-	.	gene_id "MSTRG.106110"; transcript_id "MSTRG.106110.18"; exon_number "5";
chr2	StringTie	exon	218266064	218266147	1000	-	.	gene_id "MSTRG.106110"; transcript_id "MSTRG.106110.18"; exon_number "6";
chr2	StringTie	exon	218266443	218266582	1000	-	.	gene_id "MSTRG.106110"; transcript_id "MSTRG.106110.18"; exon_number "7";
chr2	StringTie	exon	218266854	218266986	1000	-	.	gene_id "MSTRG.106110"; transcript_id "MSTRG.106110.18"; exon_number "8";
chr2	StringTie	exon	218267494	218267613	1000	-	.	gene_id "MSTRG.106110"; transcript_id "MSTRG.106110.18"; exon_number "9";
chr2	StringTie	exon	218269382	218269537	1000	-	.	gene_id "MSTRG.106110"; transcript_id "MSTRG.106110.18"; exon_number "10";
chr2	StringTie	exon	218269966	218270152	1000	-	.	gene_id "MSTRG.106110"; transcript_id "MSTRG.106110.18"; exon_number "11";
chr2	StringTie	transcript	218264015	218270164	1000	-	.	gene_id "MSTRG.106110"; transcript_id "MSTRG.106110.19";
chr2	StringTie	exon	218264015	218264608	1000	-	.	gene_id "MSTRG.106110"; transcript_id "MSTRG.106110.19"; exon_number "1";
chr2	StringTie	exon	218265024	218265174	1000	-	.	gene_id "MSTRG.106110"; transcript_id "MSTRG.106110.19"; exon_number "2";
chr2	StringTie	exon	218265371	218265461	1000	-	.	gene_id "MSTRG.106110"; transcript_id "MSTRG.106110.19"; exon_number "3";
chr2	StringTie	exon	218265579	218265682	1000	-	.	gene_id "MSTRG.106110"; transcript_id "MSTRG.106110.19"; exon_number "4";
chr2	StringTie	exon	218265831	218265946	1000	-	.	gene_id "MSTRG.106110"; transcript_id "MSTRG.106110.19"; exon_number "5";
chr2	StringTie	exon	218266064	218266147	1000	-	.	gene_id "MSTRG.106110"; transcript_id "MSTRG.106110.19"; exon_number "6";
chr2	StringTie	exon	218266443	218266587	1000	-	.	gene_id "MSTRG.106110"; transcript_id "MSTRG.106110.19"; exon_number "7";
chr2	StringTie	exon	218266847	218266986	1000	-	.	gene_id "MSTRG.106110"; transcript_id "MSTRG.106110.19"; exon_number "8";
chr2	StringTie	exon	218267494	218267613	1000	-	.	gene_id "MSTRG.106110"; transcript_id "MSTRG.106110.19"; exon_number "9";
chr2	StringTie	exon	218269382	218269537	1000	-	.	gene_id "MSTRG.106110"; transcript_id "MSTRG.106110.19"; exon_number "10";
chr2	StringTie	exon	218269966	218270164	1000	-	.	gene_id "MSTRG.106110"; transcript_id "MSTRG.106110.19"; exon_number "11";
chr2	StringTie	transcript	218263862	218270390	1000	-	.	gene_id "MSTRG.106110"; transcript_id "MSTRG.106110.2";
chr2	StringTie	exon	218263862	218264608	1000	-	.	gene_id "MSTRG.106110"; transcript_id "MSTRG.106110.2"; exon_number "1";
chr2	StringTie	exon	218265020	218265174	1000	-	.	gene_id "MSTRG.106110"; transcript_id "MSTRG.106110.2"; exon_number "2";
chr2	StringTie	exon	218265371	218265461	1000	-	.	gene_id "MSTRG.106110"; transcript_id "MSTRG.106110.2"; exon_number "3";
chr2	StringTie	exon	218265579	218265682	1000	-	.	gene_id "MSTRG.106110"; transcript_id "MSTRG.106110.2"; exon_number "4";
chr2	StringTie	exon	218265831	218265946	1000	-	.	gene_id "MSTRG.106110"; transcript_id "MSTRG.106110.2"; exon_number "5";
chr2	StringTie	exon	218266064	218266147	1000	-	.	gene_id "MSTRG.106110"; transcript_id "MSTRG.106110.2"; exon_number "6";
chr2	StringTie	exon	218266443	218266587	1000	-	.	gene_id "MSTRG.106110"; transcript_id "MSTRG.106110.2"; exon_number "7";
chr2	StringTie	exon	218266847	218266952	1000	-	.	gene_id "MSTRG.106110"; transcript_id "MSTRG.106110.2"; exon_number "8";
chr2	StringTie	exon	218267494	218267613	1000	-	.	gene_id "MSTRG.106110"; transcript_id "MSTRG.106110.2"; exon_number "9";
chr2	StringTie	exon	218269382	218269534	1000	-	.	gene_id "MSTRG.106110"; transcript_id "MSTRG.106110.2"; exon_number "10";
chr2	StringTie	exon	218269966	218270390	1000	-	.	gene_id "MSTRG.106110"; transcript_id "MSTRG.106110.2"; exon_number "11";
chr2	StringTie	transcript	218264016	218270214	1000	-	.	gene_id "MSTRG.106110"; transcript_id "MSTRG.106110.20";
chr2	StringTie	exon	218264016	218264366	1000	-	.	gene_id "MSTRG.106110"; transcript_id "MSTRG.106110.20"; exon_number "1";
chr2	StringTie	exon	218264515	218264608	1000	-	.	gene_id "MSTRG.106110"; transcript_id "MSTRG.106110.20"; exon_number "2";
chr2	StringTie	exon	218265020	218265174	1000	-	.	gene_id "MSTRG.106110"; transcript_id "MSTRG.106110.20"; exon_number "3";
chr2	StringTie	exon	218265371	218265461	1000	-	.	gene_id "MSTRG.106110"; transcript_id "MSTRG.106110.20"; exon_number "4";
chr2	StringTie	exon	218265579	218265682	1000	-	.	gene_id "MSTRG.106110"; transcript_id "MSTRG.106110.20"; exon_number "5";
chr2	StringTie	exon	218265831	218265946	1000	-	.	gene_id "MSTRG.106110"; transcript_id "MSTRG.106110.20"; exon_number "6";
chr2	StringTie	exon	218266064	218266147	1000	-	.	gene_id "MSTRG.106110"; transcript_id "MSTRG.106110.20"; exon_number "7";
chr2	StringTie	exon	218266443	218266587	1000	-	.	gene_id "MSTRG.106110"; transcript_id "MSTRG.106110.20"; exon_number "8";
chr2	StringTie	exon	218266847	218266986	1000	-	.	gene_id "MSTRG.106110"; transcript_id "MSTRG.106110.20"; exon_number "9";
chr2	StringTie	exon	218267494	218267613	1000	-	.	gene_id "MSTRG.106110"; transcript_id "MSTRG.106110.20"; exon_number "10";
chr2	StringTie	exon	218269382	218269534	1000	-	.	gene_id "MSTRG.106110"; transcript_id "MSTRG.106110.20"; exon_number "11";
chr2	StringTie	exon	218269966	218270214	1000	-	.	gene_id "MSTRG.106110"; transcript_id "MSTRG.106110.20"; exon_number "12";
chr2	StringTie	transcript	218264030	218270172	1000	-	.	gene_id "MSTRG.106110"; transcript_id "MSTRG.106110.21";
chr2	StringTie	exon	218264030	218264608	1000	-	.	gene_id "MSTRG.106110"; transcript_id "MSTRG.106110.21"; exon_number "1";
chr2	StringTie	exon	218265020	218265159	1000	-	.	gene_id "MSTRG.106110"; transcript_id "MSTRG.106110.21"; exon_number "2";
chr2	StringTie	exon	218265371	218265461	1000	-	.	gene_id "MSTRG.106110"; transcript_id "MSTRG.106110.21"; exon_number "3";
chr2	StringTie	exon	218265579	218265682	1000	-	.	gene_id "MSTRG.106110"; transcript_id "MSTRG.106110.21"; exon_number "4";
chr2	StringTie	exon	218265831	218265946	1000	-	.	gene_id "MSTRG.106110"; transcript_id "MSTRG.106110.21"; exon_number "5";
chr2	StringTie	exon	218266064	218266147	1000	-	.	gene_id "MSTRG.106110"; transcript_id "MSTRG.106110.21"; exon_number "6";
chr2	StringTie	exon	218266443	218266587	1000	-	.	gene_id "MSTRG.106110"; transcript_id "MSTRG.106110.21"; exon_number "7";
chr2	StringTie	exon	218266847	218266935	1000	-	.	gene_id "MSTRG.106110"; transcript_id "MSTRG.106110.21"; exon_number "8";
chr2	StringTie	exon	218267494	218267613	1000	-	.	gene_id "MSTRG.106110"; transcript_id "MSTRG.106110.21"; exon_number "9";
chr2	StringTie	exon	218269382	218269537	1000	-	.	gene_id "MSTRG.106110"; transcript_id "MSTRG.106110.21"; exon_number "10";
chr2	StringTie	exon	218269966	218270172	1000	-	.	gene_id "MSTRG.106110"; transcript_id "MSTRG.106110.21"; exon_number "11";
chr2	StringTie	transcript	218264034	218270174	1000	-	.	gene_id "MSTRG.106110"; transcript_id "MSTRG.106110.22";
chr2	StringTie	exon	218264034	218264366	1000	-	.	gene_id "MSTRG.106110"; transcript_id "MSTRG.106110.22"; exon_number "1";
chr2	StringTie	exon	218264515	218264608	1000	-	.	gene_id "MSTRG.106110"; transcript_id "MSTRG.106110.22"; exon_number "2";
chr2	StringTie	exon	218265020	218265174	1000	-	.	gene_id "MSTRG.106110"; transcript_id "MSTRG.106110.22"; exon_number "3";
chr2	StringTie	exon	218265371	218265461	1000	-	.	gene_id "MSTRG.106110"; transcript_id "MSTRG.106110.22"; exon_number "4";
chr2	StringTie	exon	218265579	218265682	1000	-	.	gene_id "MSTRG.106110"; transcript_id "MSTRG.106110.22"; exon_number "5";
chr2	StringTie	exon	218265831	218265946	1000	-	.	gene_id "MSTRG.106110"; transcript_id "MSTRG.106110.22"; exon_number "6";
chr2	StringTie	exon	218266064	218266147	1000	-	.	gene_id "MSTRG.106110"; transcript_id "MSTRG.106110.22"; exon_number "7";
chr2	StringTie	exon	218266443	218266587	1000	-	.	gene_id "MSTRG.106110"; transcript_id "MSTRG.106110.22"; exon_number "8";
chr2	StringTie	exon	218266847	218266986	1000	-	.	gene_id "MSTRG.106110"; transcript_id "MSTRG.106110.22"; exon_number "9";
chr2	StringTie	exon	218267494	218267613	1000	-	.	gene_id "MSTRG.106110"; transcript_id "MSTRG.106110.22"; exon_number "10";
chr2	StringTie	exon	218269382	218269537	1000	-	.	gene_id "MSTRG.106110"; transcript_id "MSTRG.106110.22"; exon_number "11";
chr2	StringTie	exon	218269966	218270174	1000	-	.	gene_id "MSTRG.106110"; transcript_id "MSTRG.106110.22"; exon_number "12";
chr2	StringTie	transcript	218264037	218270196	1000	-	.	gene_id "MSTRG.106110"; transcript_id "MSTRG.106110.23";
chr2	StringTie	exon	218264037	218264460	1000	-	.	gene_id "MSTRG.106110"; transcript_id "MSTRG.106110.23"; exon_number "1";
chr2	StringTie	exon	218264528	218264608	1000	-	.	gene_id "MSTRG.106110"; transcript_id "MSTRG.106110.23"; exon_number "2";
chr2	StringTie	exon	218265020	218265174	1000	-	.	gene_id "MSTRG.106110"; transcript_id "MSTRG.106110.23"; exon_number "3";
chr2	StringTie	exon	218265371	218265461	1000	-	.	gene_id "MSTRG.106110"; transcript_id "MSTRG.106110.23"; exon_number "4";
chr2	StringTie	exon	218265579	218265682	1000	-	.	gene_id "MSTRG.106110"; transcript_id "MSTRG.106110.23"; exon_number "5";
chr2	StringTie	exon	218265831	218265946	1000	-	.	gene_id "MSTRG.106110"; transcript_id "MSTRG.106110.23"; exon_number "6";
chr2	StringTie	exon	218266064	218266147	1000	-	.	gene_id "MSTRG.106110"; transcript_id "MSTRG.106110.23"; exon_number "7";
chr2	StringTie	exon	218266443	218266587	1000	-	.	gene_id "MSTRG.106110"; transcript_id "MSTRG.106110.23"; exon_number "8";
chr2	StringTie	exon	218266847	218266986	1000	-	.	gene_id "MSTRG.106110"; transcript_id "MSTRG.106110.23"; exon_number "9";
chr2	StringTie	exon	218267494	218267613	1000	-	.	gene_id "MSTRG.106110"; transcript_id "MSTRG.106110.23"; exon_number "10";
chr2	StringTie	exon	218269382	218269534	1000	-	.	gene_id "MSTRG.106110"; transcript_id "MSTRG.106110.23"; exon_number "11";
chr2	StringTie	exon	218269966	218270196	1000	-	.	gene_id "MSTRG.106110"; transcript_id "MSTRG.106110.23"; exon_number "12";
chr2	StringTie	transcript	218264041	218270168	1000	-	.	gene_id "MSTRG.106110"; transcript_id "MSTRG.106110.24";
chr2	StringTie	exon	218264041	218264608	1000	-	.	gene_id "MSTRG.106110"; transcript_id "MSTRG.106110.24"; exon_number "1";
chr2	StringTie	exon	218265020	218265174	1000	-	.	gene_id "MSTRG.106110"; transcript_id "MSTRG.106110.24"; exon_number "2";
chr2	StringTie	exon	218265371	218265461	1000	-	.	gene_id "MSTRG.106110"; transcript_id "MSTRG.106110.24"; exon_number "3";
chr2	StringTie	exon	218265583	218265682	1000	-	.	gene_id "MSTRG.106110"; transcript_id "MSTRG.106110.24"; exon_number "4";
chr2	StringTie	exon	218265831	218265946	1000	-	.	gene_id "MSTRG.106110"; transcript_id "MSTRG.106110.24"; exon_number "5";
chr2	StringTie	exon	218266064	218266147	1000	-	.	gene_id "MSTRG.106110"; transcript_id "MSTRG.106110.24"; exon_number "6";
chr2	StringTie	exon	218266443	218266587	1000	-	.	gene_id "MSTRG.106110"; transcript_id "MSTRG.106110.24"; exon_number "7";
chr2	StringTie	exon	218266847	218266977	1000	-	.	gene_id "MSTRG.106110"; transcript_id "MSTRG.106110.24"; exon_number "8";
chr2	StringTie	exon	218267494	218267613	1000	-	.	gene_id "MSTRG.106110"; transcript_id "MSTRG.106110.24"; exon_number "9";
chr2	StringTie	exon	218269382	218269537	1000	-	.	gene_id "MSTRG.106110"; transcript_id "MSTRG.106110.24"; exon_number "10";
chr2	StringTie	exon	218269966	218270168	1000	-	.	gene_id "MSTRG.106110"; transcript_id "MSTRG.106110.24"; exon_number "11";
chr2	StringTie	transcript	218264053	218270219	1000	-	.	gene_id "MSTRG.106110"; transcript_id "MSTRG.106110.25";
chr2	StringTie	exon	218264053	218264608	1000	-	.	gene_id "MSTRG.106110"; transcript_id "MSTRG.106110.25"; exon_number "1";
chr2	StringTie	exon	218265020	218265174	1000	-	.	gene_id "MSTRG.106110"; transcript_id "MSTRG.106110.25"; exon_number "2";
chr2	StringTie	exon	218265371	218265461	1000	-	.	gene_id "MSTRG.106110"; transcript_id "MSTRG.106110.25"; exon_number "3";
chr2	StringTie	exon	218265579	218265682	1000	-	.	gene_id "MSTRG.106110"; transcript_id "MSTRG.106110.25"; exon_number "4";
chr2	StringTie	exon	218265831	218265946	1000	-	.	gene_id "MSTRG.106110"; transcript_id "MSTRG.106110.25"; exon_number "5";
chr2	StringTie	exon	218266055	218266147	1000	-	.	gene_id "MSTRG.106110"; transcript_id "MSTRG.106110.25"; exon_number "6";
chr2	StringTie	exon	218266443	218266587	1000	-	.	gene_id "MSTRG.106110"; transcript_id "MSTRG.106110.25"; exon_number "7";
chr2	StringTie	exon	218266847	218266986	1000	-	.	gene_id "MSTRG.106110"; transcript_id "MSTRG.106110.25"; exon_number "8";
chr2	StringTie	exon	218267494	218267613	1000	-	.	gene_id "MSTRG.106110"; transcript_id "MSTRG.106110.25"; exon_number "9";
chr2	StringTie	exon	218269382	218269537	1000	-	.	gene_id "MSTRG.106110"; transcript_id "MSTRG.106110.25"; exon_number "10";
chr2	StringTie	exon	218269966	218270219	1000	-	.	gene_id "MSTRG.106110"; transcript_id "MSTRG.106110.25"; exon_number "11";
chr2	StringTie	transcript	218264053	218270250	1000	-	.	gene_id "MSTRG.106110"; transcript_id "MSTRG.106110.26";
chr2	StringTie	exon	218264053	218264366	1000	-	.	gene_id "MSTRG.106110"; transcript_id "MSTRG.106110.26"; exon_number "1";
chr2	StringTie	exon	218264515	218264608	1000	-	.	gene_id "MSTRG.106110"; transcript_id "MSTRG.106110.26"; exon_number "2";
chr2	StringTie	exon	218265020	218265174	1000	-	.	gene_id "MSTRG.106110"; transcript_id "MSTRG.106110.26"; exon_number "3";
chr2	StringTie	exon	218265371	218265461	1000	-	.	gene_id "MSTRG.106110"; transcript_id "MSTRG.106110.26"; exon_number "4";
chr2	StringTie	exon	218265581	218265682	1000	-	.	gene_id "MSTRG.106110"; transcript_id "MSTRG.106110.26"; exon_number "5";
chr2	StringTie	exon	218265831	218265946	1000	-	.	gene_id "MSTRG.106110"; transcript_id "MSTRG.106110.26"; exon_number "6";
chr2	StringTie	exon	218266064	218266147	1000	-	.	gene_id "MSTRG.106110"; transcript_id "MSTRG.106110.26"; exon_number "7";
chr2	StringTie	exon	218266443	218266587	1000	-	.	gene_id "MSTRG.106110"; transcript_id "MSTRG.106110.26"; exon_number "8";
chr2	StringTie	exon	218266847	218266986	1000	-	.	gene_id "MSTRG.106110"; transcript_id "MSTRG.106110.26"; exon_number "9";
chr2	StringTie	exon	218267494	218267613	1000	-	.	gene_id "MSTRG.106110"; transcript_id "MSTRG.106110.26"; exon_number "10";
chr2	StringTie	exon	218269382	218269534	1000	-	.	gene_id "MSTRG.106110"; transcript_id "MSTRG.106110.26"; exon_number "11";
chr2	StringTie	exon	218269966	218270250	1000	-	.	gene_id "MSTRG.106110"; transcript_id "MSTRG.106110.26"; exon_number "12";
chr2	StringTie	transcript	218264054	218270176	1000	-	.	gene_id "MSTRG.106110"; transcript_id "MSTRG.106110.27";
chr2	StringTie	exon	218264054	218264608	1000	-	.	gene_id "MSTRG.106110"; transcript_id "MSTRG.106110.27"; exon_number "1";
chr2	StringTie	exon	218265020	218265174	1000	-	.	gene_id "MSTRG.106110"; transcript_id "MSTRG.106110.27"; exon_number "2";
chr2	StringTie	exon	218265371	218265461	1000	-	.	gene_id "MSTRG.106110"; transcript_id "MSTRG.106110.27"; exon_number "3";
chr2	StringTie	exon	218265579	218265682	1000	-	.	gene_id "MSTRG.106110"; transcript_id "MSTRG.106110.27"; exon_number "4";
chr2	StringTie	exon	218265831	218265946	1000	-	.	gene_id "MSTRG.106110"; transcript_id "MSTRG.106110.27"; exon_number "5";
chr2	StringTie	exon	218266064	218266142	1000	-	.	gene_id "MSTRG.106110"; transcript_id "MSTRG.106110.27"; exon_number "6";
chr2	StringTie	exon	218266443	218266587	1000	-	.	gene_id "MSTRG.106110"; transcript_id "MSTRG.106110.27"; exon_number "7";
chr2	StringTie	exon	218266847	218266986	1000	-	.	gene_id "MSTRG.106110"; transcript_id "MSTRG.106110.27"; exon_number "8";
chr2	StringTie	exon	218267494	218267613	1000	-	.	gene_id "MSTRG.106110"; transcript_id "MSTRG.106110.27"; exon_number "9";
chr2	StringTie	exon	218269382	218269537	1000	-	.	gene_id "MSTRG.106110"; transcript_id "MSTRG.106110.27"; exon_number "10";
chr2	StringTie	exon	218269966	218270176	1000	-	.	gene_id "MSTRG.106110"; transcript_id "MSTRG.106110.27"; exon_number "11";
chr2	StringTie	transcript	218264060	218270151	1000	-	.	gene_id "MSTRG.106110"; transcript_id "MSTRG.106110.28";
chr2	StringTie	exon	218264060	218264608	1000	-	.	gene_id "MSTRG.106110"; transcript_id "MSTRG.106110.28"; exon_number "1";
chr2	StringTie	exon	218265020	218265174	1000	-	.	gene_id "MSTRG.106110"; transcript_id "MSTRG.106110.28"; exon_number "2";
chr2	StringTie	exon	218265371	218265461	1000	-	.	gene_id "MSTRG.106110"; transcript_id "MSTRG.106110.28"; exon_number "3";
chr2	StringTie	exon	218265579	218265682	1000	-	.	gene_id "MSTRG.106110"; transcript_id "MSTRG.106110.28"; exon_number "4";
chr2	StringTie	exon	218265831	218265946	1000	-	.	gene_id "MSTRG.106110"; transcript_id "MSTRG.106110.28"; exon_number "5";
chr2	StringTie	exon	218266064	218266147	1000	-	.	gene_id "MSTRG.106110"; transcript_id "MSTRG.106110.28"; exon_number "6";
chr2	StringTie	exon	218266443	218266587	1000	-	.	gene_id "MSTRG.106110"; transcript_id "MSTRG.106110.28"; exon_number "7";
chr2	StringTie	exon	218266847	218266876	1000	-	.	gene_id "MSTRG.106110"; transcript_id "MSTRG.106110.28"; exon_number "8";
chr2	StringTie	exon	218266904	218266986	1000	-	.	gene_id "MSTRG.106110"; transcript_id "MSTRG.106110.28"; exon_number "9";
chr2	StringTie	exon	218267494	218267613	1000	-	.	gene_id "MSTRG.106110"; transcript_id "MSTRG.106110.28"; exon_number "10";
chr2	StringTie	exon	218269382	218269537	1000	-	.	gene_id "MSTRG.106110"; transcript_id "MSTRG.106110.28"; exon_number "11";
chr2	StringTie	exon	218269966	218270151	1000	-	.	gene_id "MSTRG.106110"; transcript_id "MSTRG.106110.28"; exon_number "12";
chr2	StringTie	transcript	218264077	218270168	1000	-	.	gene_id "MSTRG.106110"; transcript_id "MSTRG.106110.29";
chr2	StringTie	exon	218264077	218264608	1000	-	.	gene_id "MSTRG.106110"; transcript_id "MSTRG.106110.29"; exon_number "1";
chr2	StringTie	exon	218265020	218265174	1000	-	.	gene_id "MSTRG.106110"; transcript_id "MSTRG.106110.29"; exon_number "2";
chr2	StringTie	exon	218265371	218265461	1000	-	.	gene_id "MSTRG.106110"; transcript_id "MSTRG.106110.29"; exon_number "3";
chr2	StringTie	exon	218265583	218265682	1000	-	.	gene_id "MSTRG.106110"; transcript_id "MSTRG.106110.29"; exon_number "4";
chr2	StringTie	exon	218265831	218265946	1000	-	.	gene_id "MSTRG.106110"; transcript_id "MSTRG.106110.29"; exon_number "5";
chr2	StringTie	exon	218266064	218266147	1000	-	.	gene_id "MSTRG.106110"; transcript_id "MSTRG.106110.29"; exon_number "6";
chr2	StringTie	exon	218266443	218266587	1000	-	.	gene_id "MSTRG.106110"; transcript_id "MSTRG.106110.29"; exon_number "7";
chr2	StringTie	exon	218266847	218266986	1000	-	.	gene_id "MSTRG.106110"; transcript_id "MSTRG.106110.29"; exon_number "8";
chr2	StringTie	exon	218267494	218267613	1000	-	.	gene_id "MSTRG.106110"; transcript_id "MSTRG.106110.29"; exon_number "9";
chr2	StringTie	exon	218269382	218269534	1000	-	.	gene_id "MSTRG.106110"; transcript_id "MSTRG.106110.29"; exon_number "10";
chr2	StringTie	exon	218269966	218270168	1000	-	.	gene_id "MSTRG.106110"; transcript_id "MSTRG.106110.29"; exon_number "11";
chr2	StringTie	transcript	218263867	218270350	1000	-	.	gene_id "MSTRG.106110"; transcript_id "MSTRG.106110.3";
chr2	StringTie	exon	218263867	218264608	1000	-	.	gene_id "MSTRG.106110"; transcript_id "MSTRG.106110.3"; exon_number "1";
chr2	StringTie	exon	218265020	218265174	1000	-	.	gene_id "MSTRG.106110"; transcript_id "MSTRG.106110.3"; exon_number "2";
chr2	StringTie	exon	218265371	218265461	1000	-	.	gene_id "MSTRG.106110"; transcript_id "MSTRG.106110.3"; exon_number "3";
chr2	StringTie	exon	218265581	218265682	1000	-	.	gene_id "MSTRG.106110"; transcript_id "MSTRG.106110.3"; exon_number "4";
chr2	StringTie	exon	218265831	218265946	1000	-	.	gene_id "MSTRG.106110"; transcript_id "MSTRG.106110.3"; exon_number "5";
chr2	StringTie	exon	218266064	218266147	1000	-	.	gene_id "MSTRG.106110"; transcript_id "MSTRG.106110.3"; exon_number "6";
chr2	StringTie	exon	218266443	218266587	1000	-	.	gene_id "MSTRG.106110"; transcript_id "MSTRG.106110.3"; exon_number "7";
chr2	StringTie	exon	218266847	218266986	1000	-	.	gene_id "MSTRG.106110"; transcript_id "MSTRG.106110.3"; exon_number "8";
chr2	StringTie	exon	218267494	218267613	1000	-	.	gene_id "MSTRG.106110"; transcript_id "MSTRG.106110.3"; exon_number "9";
chr2	StringTie	exon	218269382	218269534	1000	-	.	gene_id "MSTRG.106110"; transcript_id "MSTRG.106110.3"; exon_number "10";
chr2	StringTie	exon	218269966	218270350	1000	-	.	gene_id "MSTRG.106110"; transcript_id "MSTRG.106110.3"; exon_number "11";
chr2	StringTie	transcript	218264077	218270322	1000	-	.	gene_id "MSTRG.106110"; transcript_id "MSTRG.106110.30";
chr2	StringTie	exon	218264077	218264366	1000	-	.	gene_id "MSTRG.106110"; transcript_id "MSTRG.106110.30"; exon_number "1";
chr2	StringTie	exon	218264515	218264608	1000	-	.	gene_id "MSTRG.106110"; transcript_id "MSTRG.106110.30"; exon_number "2";
chr2	StringTie	exon	218265020	218265174	1000	-	.	gene_id "MSTRG.106110"; transcript_id "MSTRG.106110.30"; exon_number "3";
chr2	StringTie	exon	218265371	218265461	1000	-	.	gene_id "MSTRG.106110"; transcript_id "MSTRG.106110.30"; exon_number "4";
chr2	StringTie	exon	218265579	218265682	1000	-	.	gene_id "MSTRG.106110"; transcript_id "MSTRG.106110.30"; exon_number "5";
chr2	StringTie	exon	218265831	218265946	1000	-	.	gene_id "MSTRG.106110"; transcript_id "MSTRG.106110.30"; exon_number "6";
chr2	StringTie	exon	218266064	218266147	1000	-	.	gene_id "MSTRG.106110"; transcript_id "MSTRG.106110.30"; exon_number "7";
chr2	StringTie	exon	218266443	218266587	1000	-	.	gene_id "MSTRG.106110"; transcript_id "MSTRG.106110.30"; exon_number "8";
chr2	StringTie	exon	218266847	218266952	1000	-	.	gene_id "MSTRG.106110"; transcript_id "MSTRG.106110.30"; exon_number "9";
chr2	StringTie	exon	218267494	218267613	1000	-	.	gene_id "MSTRG.106110"; transcript_id "MSTRG.106110.30"; exon_number "10";
chr2	StringTie	exon	218269382	218269534	1000	-	.	gene_id "MSTRG.106110"; transcript_id "MSTRG.106110.30"; exon_number "11";
chr2	StringTie	exon	218269966	218270322	1000	-	.	gene_id "MSTRG.106110"; transcript_id "MSTRG.106110.30"; exon_number "12";
chr2	StringTie	transcript	218264085	218270269	1000	-	.	gene_id "MSTRG.106110"; transcript_id "MSTRG.106110.31";
chr2	StringTie	exon	218264085	218264608	1000	-	.	gene_id "MSTRG.106110"; transcript_id "MSTRG.106110.31"; exon_number "1";
chr2	StringTie	exon	218265020	218265174	1000	-	.	gene_id "MSTRG.106110"; transcript_id "MSTRG.106110.31"; exon_number "2";
chr2	StringTie	exon	218265371	218265461	1000	-	.	gene_id "MSTRG.106110"; transcript_id "MSTRG.106110.31"; exon_number "3";
chr2	StringTie	exon	218265579	218265682	1000	-	.	gene_id "MSTRG.106110"; transcript_id "MSTRG.106110.31"; exon_number "4";
chr2	StringTie	exon	218265831	218265946	1000	-	.	gene_id "MSTRG.106110"; transcript_id "MSTRG.106110.31"; exon_number "5";
chr2	StringTie	exon	218266064	218266142	1000	-	.	gene_id "MSTRG.106110"; transcript_id "MSTRG.106110.31"; exon_number "6";
chr2	StringTie	exon	218266443	218266587	1000	-	.	gene_id "MSTRG.106110"; transcript_id "MSTRG.106110.31"; exon_number "7";
chr2	StringTie	exon	218266847	218266986	1000	-	.	gene_id "MSTRG.106110"; transcript_id "MSTRG.106110.31"; exon_number "8";
chr2	StringTie	exon	218267494	218267613	1000	-	.	gene_id "MSTRG.106110"; transcript_id "MSTRG.106110.31"; exon_number "9";
chr2	StringTie	exon	218269382	218269534	1000	-	.	gene_id "MSTRG.106110"; transcript_id "MSTRG.106110.31"; exon_number "10";
chr2	StringTie	exon	218269966	218270269	1000	-	.	gene_id "MSTRG.106110"; transcript_id "MSTRG.106110.31"; exon_number "11";
chr2	StringTie	transcript	218264088	218270162	1000	-	.	gene_id "MSTRG.106110"; transcript_id "MSTRG.106110.32";
chr2	StringTie	exon	218264088	218264608	1000	-	.	gene_id "MSTRG.106110"; transcript_id "MSTRG.106110.32"; exon_number "1";
chr2	StringTie	exon	218265020	218265174	1000	-	.	gene_id "MSTRG.106110"; transcript_id "MSTRG.106110.32"; exon_number "2";
chr2	StringTie	exon	218265371	218265461	1000	-	.	gene_id "MSTRG.106110"; transcript_id "MSTRG.106110.32"; exon_number "3";
chr2	StringTie	exon	218265581	218265682	1000	-	.	gene_id "MSTRG.106110"; transcript_id "MSTRG.106110.32"; exon_number "4";
chr2	StringTie	exon	218265831	218265946	1000	-	.	gene_id "MSTRG.106110"; transcript_id "MSTRG.106110.32"; exon_number "5";
chr2	StringTie	exon	218266064	218266147	1000	-	.	gene_id "MSTRG.106110"; transcript_id "MSTRG.106110.32"; exon_number "6";
chr2	StringTie	exon	218266443	218266587	1000	-	.	gene_id "MSTRG.106110"; transcript_id "MSTRG.106110.32"; exon_number "7";
chr2	StringTie	exon	218266847	218266977	1000	-	.	gene_id "MSTRG.106110"; transcript_id "MSTRG.106110.32"; exon_number "8";
chr2	StringTie	exon	218267494	218267613	1000	-	.	gene_id "MSTRG.106110"; transcript_id "MSTRG.106110.32"; exon_number "9";
chr2	StringTie	exon	218269382	218269537	1000	-	.	gene_id "MSTRG.106110"; transcript_id "MSTRG.106110.32"; exon_number "10";
chr2	StringTie	exon	218269966	218270162	1000	-	.	gene_id "MSTRG.106110"; transcript_id "MSTRG.106110.32"; exon_number "11";
chr2	StringTie	transcript	218264090	218269710	1000	-	.	gene_id "MSTRG.106110"; transcript_id "MSTRG.106110.33";
chr2	StringTie	exon	218264090	218264608	1000	-	.	gene_id "MSTRG.106110"; transcript_id "MSTRG.106110.33"; exon_number "1";
chr2	StringTie	exon	218265020	218265174	1000	-	.	gene_id "MSTRG.106110"; transcript_id "MSTRG.106110.33"; exon_number "2";
chr2	StringTie	exon	218265373	218265461	1000	-	.	gene_id "MSTRG.106110"; transcript_id "MSTRG.106110.33"; exon_number "3";
chr2	StringTie	exon	218265579	218265682	1000	-	.	gene_id "MSTRG.106110"; transcript_id "MSTRG.106110.33"; exon_number "4";
chr2	StringTie	exon	218265831	218265946	1000	-	.	gene_id "MSTRG.106110"; transcript_id "MSTRG.106110.33"; exon_number "5";
chr2	StringTie	exon	218266064	218266147	1000	-	.	gene_id "MSTRG.106110"; transcript_id "MSTRG.106110.33"; exon_number "6";
chr2	StringTie	exon	218266443	218266587	1000	-	.	gene_id "MSTRG.106110"; transcript_id "MSTRG.106110.33"; exon_number "7";
chr2	StringTie	exon	218266847	218266986	1000	-	.	gene_id "MSTRG.106110"; transcript_id "MSTRG.106110.33"; exon_number "8";
chr2	StringTie	exon	218267494	218267613	1000	-	.	gene_id "MSTRG.106110"; transcript_id "MSTRG.106110.33"; exon_number "9";
chr2	StringTie	exon	218269382	218269534	1000	-	.	gene_id "MSTRG.106110"; transcript_id "MSTRG.106110.33"; exon_number "10";
chr2	StringTie	exon	218269659	218269710	1000	-	.	gene_id "MSTRG.106110"; transcript_id "MSTRG.106110.33"; exon_number "11";
chr2	StringTie	transcript	218264096	218270151	1000	-	.	gene_id "MSTRG.106110"; transcript_id "MSTRG.106110.34";
chr2	StringTie	exon	218264096	218264608	1000	-	.	gene_id "MSTRG.106110"; transcript_id "MSTRG.106110.34"; exon_number "1";
chr2	StringTie	exon	218265020	218265174	1000	-	.	gene_id "MSTRG.106110"; transcript_id "MSTRG.106110.34"; exon_number "2";
chr2	StringTie	exon	218265371	218265461	1000	-	.	gene_id "MSTRG.106110"; transcript_id "MSTRG.106110.34"; exon_number "3";
chr2	StringTie	exon	218265579	218265682	1000	-	.	gene_id "MSTRG.106110"; transcript_id "MSTRG.106110.34"; exon_number "4";
chr2	StringTie	exon	218265831	218265946	1000	-	.	gene_id "MSTRG.106110"; transcript_id "MSTRG.106110.34"; exon_number "5";
chr2	StringTie	exon	218266064	218266147	1000	-	.	gene_id "MSTRG.106110"; transcript_id "MSTRG.106110.34"; exon_number "6";
chr2	StringTie	exon	218266443	218266587	1000	-	.	gene_id "MSTRG.106110"; transcript_id "MSTRG.106110.34"; exon_number "7";
chr2	StringTie	exon	218266847	218266935	1000	-	.	gene_id "MSTRG.106110"; transcript_id "MSTRG.106110.34"; exon_number "8";
chr2	StringTie	exon	218267494	218267613	1000	-	.	gene_id "MSTRG.106110"; transcript_id "MSTRG.106110.34"; exon_number "9";
chr2	StringTie	exon	218269382	218269537	1000	-	.	gene_id "MSTRG.106110"; transcript_id "MSTRG.106110.34"; exon_number "10";
chr2	StringTie	exon	218269966	218270151	1000	-	.	gene_id "MSTRG.106110"; transcript_id "MSTRG.106110.34"; exon_number "11";
chr2	StringTie	transcript	218264097	218270153	1000	-	.	gene_id "MSTRG.106110"; transcript_id "MSTRG.106110.35";
chr2	StringTie	exon	218264097	218264608	1000	-	.	gene_id "MSTRG.106110"; transcript_id "MSTRG.106110.35"; exon_number "1";
chr2	StringTie	exon	218265020	218265174	1000	-	.	gene_id "MSTRG.106110"; transcript_id "MSTRG.106110.35"; exon_number "2";
chr2	StringTie	exon	218265371	218265461	1000	-	.	gene_id "MSTRG.106110"; transcript_id "MSTRG.106110.35"; exon_number "3";
chr2	StringTie	exon	218265619	218265682	1000	-	.	gene_id "MSTRG.106110"; transcript_id "MSTRG.106110.35"; exon_number "4";
chr2	StringTie	exon	218265831	218265946	1000	-	.	gene_id "MSTRG.106110"; transcript_id "MSTRG.106110.35"; exon_number "5";
chr2	StringTie	exon	218266064	218266147	1000	-	.	gene_id "MSTRG.106110"; transcript_id "MSTRG.106110.35"; exon_number "6";
chr2	StringTie	exon	218266443	218266587	1000	-	.	gene_id "MSTRG.106110"; transcript_id "MSTRG.106110.35"; exon_number "7";
chr2	StringTie	exon	218266847	218266977	1000	-	.	gene_id "MSTRG.106110"; transcript_id "MSTRG.106110.35"; exon_number "8";
chr2	StringTie	exon	218267494	218267613	1000	-	.	gene_id "MSTRG.106110"; transcript_id "MSTRG.106110.35"; exon_number "9";
chr2	StringTie	exon	218269382	218269537	1000	-	.	gene_id "MSTRG.106110"; transcript_id "MSTRG.106110.35"; exon_number "10";
chr2	StringTie	exon	218269966	218270153	1000	-	.	gene_id "MSTRG.106110"; transcript_id "MSTRG.106110.35"; exon_number "11";
chr2	StringTie	transcript	218264102	218270179	1000	-	.	gene_id "MSTRG.106110"; transcript_id "MSTRG.106110.36";
chr2	StringTie	exon	218264102	218264608	1000	-	.	gene_id "MSTRG.106110"; transcript_id "MSTRG.106110.36"; exon_number "1";
chr2	StringTie	exon	218265020	218265174	1000	-	.	gene_id "MSTRG.106110"; transcript_id "MSTRG.106110.36"; exon_number "2";
chr2	StringTie	exon	218265371	218265461	1000	-	.	gene_id "MSTRG.106110"; transcript_id "MSTRG.106110.36"; exon_number "3";
chr2	StringTie	exon	218265579	218265682	1000	-	.	gene_id "MSTRG.106110"; transcript_id "MSTRG.106110.36"; exon_number "4";
chr2	StringTie	exon	218265831	218265946	1000	-	.	gene_id "MSTRG.106110"; transcript_id "MSTRG.106110.36"; exon_number "5";
chr2	StringTie	exon	218266064	218266147	1000	-	.	gene_id "MSTRG.106110"; transcript_id "MSTRG.106110.36"; exon_number "6";
chr2	StringTie	exon	218266443	218266587	1000	-	.	gene_id "MSTRG.106110"; transcript_id "MSTRG.106110.36"; exon_number "7";
chr2	StringTie	exon	218266847	218266894	1000	-	.	gene_id "MSTRG.106110"; transcript_id "MSTRG.106110.36"; exon_number "8";
chr2	StringTie	exon	218267494	218267613	1000	-	.	gene_id "MSTRG.106110"; transcript_id "MSTRG.106110.36"; exon_number "9";
chr2	StringTie	exon	218269382	218269537	1000	-	.	gene_id "MSTRG.106110"; transcript_id "MSTRG.106110.36"; exon_number "10";
chr2	StringTie	exon	218269966	218270179	1000	-	.	gene_id "MSTRG.106110"; transcript_id "MSTRG.106110.36"; exon_number "11";
chr2	StringTie	transcript	218264107	218270195	1000	-	.	gene_id "MSTRG.106110"; transcript_id "MSTRG.106110.37";
chr2	StringTie	exon	218264107	218264608	1000	-	.	gene_id "MSTRG.106110"; transcript_id "MSTRG.106110.37"; exon_number "1";
chr2	StringTie	exon	218265020	218265159	1000	-	.	gene_id "MSTRG.106110"; transcript_id "MSTRG.106110.37"; exon_number "2";
chr2	StringTie	exon	218265371	218265461	1000	-	.	gene_id "MSTRG.106110"; transcript_id "MSTRG.106110.37"; exon_number "3";
chr2	StringTie	exon	218265579	218265682	1000	-	.	gene_id "MSTRG.106110"; transcript_id "MSTRG.106110.37"; exon_number "4";
chr2	StringTie	exon	218265831	218265946	1000	-	.	gene_id "MSTRG.106110"; transcript_id "MSTRG.106110.37"; exon_number "5";
chr2	StringTie	exon	218266064	218266147	1000	-	.	gene_id "MSTRG.106110"; transcript_id "MSTRG.106110.37"; exon_number "6";
chr2	StringTie	exon	218266443	218266587	1000	-	.	gene_id "MSTRG.106110"; transcript_id "MSTRG.106110.37"; exon_number "7";
chr2	StringTie	exon	218266847	218266986	1000	-	.	gene_id "MSTRG.106110"; transcript_id "MSTRG.106110.37"; exon_number "8";
chr2	StringTie	exon	218267494	218267613	1000	-	.	gene_id "MSTRG.106110"; transcript_id "MSTRG.106110.37"; exon_number "9";
chr2	StringTie	exon	218269382	218269534	1000	-	.	gene_id "MSTRG.106110"; transcript_id "MSTRG.106110.37"; exon_number "10";
chr2	StringTie	exon	218269966	218270195	1000	-	.	gene_id "MSTRG.106110"; transcript_id "MSTRG.106110.37"; exon_number "11";
chr2	StringTie	transcript	218264115	218270300	1000	-	.	gene_id "MSTRG.106110"; transcript_id "MSTRG.106110.38";
chr2	StringTie	exon	218264115	218264608	1000	-	.	gene_id "MSTRG.106110"; transcript_id "MSTRG.106110.38"; exon_number "1";
chr2	StringTie	exon	218265020	218265174	1000	-	.	gene_id "MSTRG.106110"; transcript_id "MSTRG.106110.38"; exon_number "2";
chr2	StringTie	exon	218265371	218265461	1000	-	.	gene_id "MSTRG.106110"; transcript_id "MSTRG.106110.38"; exon_number "3";
chr2	StringTie	exon	218265579	218265682	1000	-	.	gene_id "MSTRG.106110"; transcript_id "MSTRG.106110.38"; exon_number "4";
chr2	StringTie	exon	218265831	218265946	1000	-	.	gene_id "MSTRG.106110"; transcript_id "MSTRG.106110.38"; exon_number "5";
chr2	StringTie	exon	218266064	218266147	1000	-	.	gene_id "MSTRG.106110"; transcript_id "MSTRG.106110.38"; exon_number "6";
chr2	StringTie	exon	218266443	218266587	1000	-	.	gene_id "MSTRG.106110"; transcript_id "MSTRG.106110.38"; exon_number "7";
chr2	StringTie	exon	218266847	218266986	1000	-	.	gene_id "MSTRG.106110"; transcript_id "MSTRG.106110.38"; exon_number "8";
chr2	StringTie	exon	218267494	218267565	1000	-	.	gene_id "MSTRG.106110"; transcript_id "MSTRG.106110.38"; exon_number "9";
chr2	StringTie	exon	218269382	218269534	1000	-	.	gene_id "MSTRG.106110"; transcript_id "MSTRG.106110.38"; exon_number "10";
chr2	StringTie	exon	218269966	218270300	1000	-	.	gene_id "MSTRG.106110"; transcript_id "MSTRG.106110.38"; exon_number "11";
chr2	StringTie	transcript	218264121	218293053	1000	-	.	gene_id "MSTRG.106110"; transcript_id "MSTRG.106110.39";
chr2	StringTie	exon	218264121	218264608	1000	-	.	gene_id "MSTRG.106110"; transcript_id "MSTRG.106110.39"; exon_number "1";
chr2	StringTie	exon	218265020	218265174	1000	-	.	gene_id "MSTRG.106110"; transcript_id "MSTRG.106110.39"; exon_number "2";
chr2	StringTie	exon	218265371	218265461	1000	-	.	gene_id "MSTRG.106110"; transcript_id "MSTRG.106110.39"; exon_number "3";
chr2	StringTie	exon	218265579	218265682	1000	-	.	gene_id "MSTRG.106110"; transcript_id "MSTRG.106110.39"; exon_number "4";
chr2	StringTie	exon	218265831	218265946	1000	-	.	gene_id "MSTRG.106110"; transcript_id "MSTRG.106110.39"; exon_number "5";
chr2	StringTie	exon	218266064	218266147	1000	-	.	gene_id "MSTRG.106110"; transcript_id "MSTRG.106110.39"; exon_number "6";
chr2	StringTie	exon	218266443	218266587	1000	-	.	gene_id "MSTRG.106110"; transcript_id "MSTRG.106110.39"; exon_number "7";
chr2	StringTie	exon	218266847	218266986	1000	-	.	gene_id "MSTRG.106110"; transcript_id "MSTRG.106110.39"; exon_number "8";
chr2	StringTie	exon	218267494	218267593	1000	-	.	gene_id "MSTRG.106110"; transcript_id "MSTRG.106110.39"; exon_number "9";
chr2	StringTie	exon	218274146	218275621	1000	-	.	gene_id "MSTRG.106110"; transcript_id "MSTRG.106110.39"; exon_number "10";
chr2	StringTie	exon	218276026	218276079	1000	-	.	gene_id "MSTRG.106110"; transcript_id "MSTRG.106110.39"; exon_number "11";
chr2	StringTie	exon	218277004	218277099	1000	-	.	gene_id "MSTRG.106110"; transcript_id "MSTRG.106110.39"; exon_number "12";
chr2	StringTie	exon	218277366	218277453	1000	-	.	gene_id "MSTRG.106110"; transcript_id "MSTRG.106110.39"; exon_number "13";
chr2	StringTie	exon	218277633	218277670	1000	-	.	gene_id "MSTRG.106110"; transcript_id "MSTRG.106110.39"; exon_number "14";
chr2	StringTie	exon	218277935	218277974	1000	-	.	gene_id "MSTRG.106110"; transcript_id "MSTRG.106110.39"; exon_number "15";
chr2	StringTie	exon	218278515	218278565	1000	-	.	gene_id "MSTRG.106110"; transcript_id "MSTRG.106110.39"; exon_number "16";
chr2	StringTie	exon	218279038	218279091	1000	-	.	gene_id "MSTRG.106110"; transcript_id "MSTRG.106110.39"; exon_number "17";
chr2	StringTie	exon	218279289	218279353	1000	-	.	gene_id "MSTRG.106110"; transcript_id "MSTRG.106110.39"; exon_number "18";
chr2	StringTie	exon	218280026	218280126	1000	-	.	gene_id "MSTRG.106110"; transcript_id "MSTRG.106110.39"; exon_number "19";
chr2	StringTie	exon	218281940	218282181	1000	-	.	gene_id "MSTRG.106110"; transcript_id "MSTRG.106110.39"; exon_number "20";
chr2	StringTie	exon	218285763	218285938	1000	-	.	gene_id "MSTRG.106110"; transcript_id "MSTRG.106110.39"; exon_number "21";
chr2	StringTie	exon	218292466	218293053	1000	-	.	gene_id "MSTRG.106110"; transcript_id "MSTRG.106110.39"; exon_number "22";
chr2	StringTie	transcript	218263868	218270392	1000	-	.	gene_id "MSTRG.106110"; transcript_id "MSTRG.106110.4";
chr2	StringTie	exon	218263868	218264608	1000	-	.	gene_id "MSTRG.106110"; transcript_id "MSTRG.106110.4"; exon_number "1";
chr2	StringTie	exon	218265020	218265174	1000	-	.	gene_id "MSTRG.106110"; transcript_id "MSTRG.106110.4"; exon_number "2";
chr2	StringTie	exon	218265371	218265461	1000	-	.	gene_id "MSTRG.106110"; transcript_id "MSTRG.106110.4"; exon_number "3";
chr2	StringTie	exon	218265579	218265682	1000	-	.	gene_id "MSTRG.106110"; transcript_id "MSTRG.106110.4"; exon_number "4";
chr2	StringTie	exon	218265831	218265946	1000	-	.	gene_id "MSTRG.106110"; transcript_id "MSTRG.106110.4"; exon_number "5";
chr2	StringTie	exon	218266064	218266147	1000	-	.	gene_id "MSTRG.106110"; transcript_id "MSTRG.106110.4"; exon_number "6";
chr2	StringTie	exon	218266443	218266587	1000	-	.	gene_id "MSTRG.106110"; transcript_id "MSTRG.106110.4"; exon_number "7";
chr2	StringTie	exon	218266847	218266952	1000	-	.	gene_id "MSTRG.106110"; transcript_id "MSTRG.106110.4"; exon_number "8";
chr2	StringTie	exon	218267494	218267613	1000	-	.	gene_id "MSTRG.106110"; transcript_id "MSTRG.106110.4"; exon_number "9";
chr2	StringTie	exon	218269382	218269537	1000	-	.	gene_id "MSTRG.106110"; transcript_id "MSTRG.106110.4"; exon_number "10";
chr2	StringTie	exon	218269966	218270392	1000	-	.	gene_id "MSTRG.106110"; transcript_id "MSTRG.106110.4"; exon_number "11";
chr2	StringTie	transcript	218264121	218270164	1000	-	.	gene_id "MSTRG.106110"; transcript_id "MSTRG.106110.40";
chr2	StringTie	exon	218264121	218264608	1000	-	.	gene_id "MSTRG.106110"; transcript_id "MSTRG.106110.40"; exon_number "1";
chr2	StringTie	exon	218265020	218265024	1000	-	.	gene_id "MSTRG.106110"; transcript_id "MSTRG.106110.40"; exon_number "2";
chr2	StringTie	exon	218265046	218265174	1000	-	.	gene_id "MSTRG.106110"; transcript_id "MSTRG.106110.40"; exon_number "3";
chr2	StringTie	exon	218265371	218265461	1000	-	.	gene_id "MSTRG.106110"; transcript_id "MSTRG.106110.40"; exon_number "4";
chr2	StringTie	exon	218265581	218265682	1000	-	.	gene_id "MSTRG.106110"; transcript_id "MSTRG.106110.40"; exon_number "5";
chr2	StringTie	exon	218265831	218265946	1000	-	.	gene_id "MSTRG.106110"; transcript_id "MSTRG.106110.40"; exon_number "6";
chr2	StringTie	exon	218266064	218266147	1000	-	.	gene_id "MSTRG.106110"; transcript_id "MSTRG.106110.40"; exon_number "7";
chr2	StringTie	exon	218266443	218266587	1000	-	.	gene_id "MSTRG.106110"; transcript_id "MSTRG.106110.40"; exon_number "8";
chr2	StringTie	exon	218266847	218266986	1000	-	.	gene_id "MSTRG.106110"; transcript_id "MSTRG.106110.40"; exon_number "9";
chr2	StringTie	exon	218267494	218267613	1000	-	.	gene_id "MSTRG.106110"; transcript_id "MSTRG.106110.40"; exon_number "10";
chr2	StringTie	exon	218269382	218269537	1000	-	.	gene_id "MSTRG.106110"; transcript_id "MSTRG.106110.40"; exon_number "11";
chr2	StringTie	exon	218269966	218270164	1000	-	.	gene_id "MSTRG.106110"; transcript_id "MSTRG.106110.40"; exon_number "12";
chr2	StringTie	transcript	218264122	218270164	1000	-	.	gene_id "MSTRG.106110"; transcript_id "MSTRG.106110.41";
chr2	StringTie	exon	218264122	218264545	1000	-	.	gene_id "MSTRG.106110"; transcript_id "MSTRG.106110.41"; exon_number "1";
chr2	StringTie	exon	218265057	218265174	1000	-	.	gene_id "MSTRG.106110"; transcript_id "MSTRG.106110.41"; exon_number "2";
chr2	StringTie	exon	218265371	218265461	1000	-	.	gene_id "MSTRG.106110"; transcript_id "MSTRG.106110.41"; exon_number "3";
chr2	StringTie	exon	218265579	218265682	1000	-	.	gene_id "MSTRG.106110"; transcript_id "MSTRG.106110.41"; exon_number "4";
chr2	StringTie	exon	218265831	218265946	1000	-	.	gene_id "MSTRG.106110"; transcript_id "MSTRG.106110.41"; exon_number "5";
chr2	StringTie	exon	218266064	218266147	1000	-	.	gene_id "MSTRG.106110"; transcript_id "MSTRG.106110.41"; exon_number "6";
chr2	StringTie	exon	218266443	218266587	1000	-	.	gene_id "MSTRG.106110"; transcript_id "MSTRG.106110.41"; exon_number "7";
chr2	StringTie	exon	218266847	218266986	1000	-	.	gene_id "MSTRG.106110"; transcript_id "MSTRG.106110.41"; exon_number "8";
chr2	StringTie	exon	218267494	218267613	1000	-	.	gene_id "MSTRG.106110"; transcript_id "MSTRG.106110.41"; exon_number "9";
chr2	StringTie	exon	218269382	218269537	1000	-	.	gene_id "MSTRG.106110"; transcript_id "MSTRG.106110.41"; exon_number "10";
chr2	StringTie	exon	218269966	218270164	1000	-	.	gene_id "MSTRG.106110"; transcript_id "MSTRG.106110.41"; exon_number "11";
chr2	StringTie	transcript	218264123	218270158	1000	-	.	gene_id "MSTRG.106110"; transcript_id "MSTRG.106110.42";
chr2	StringTie	exon	218264123	218264608	1000	-	.	gene_id "MSTRG.106110"; transcript_id "MSTRG.106110.42"; exon_number "1";
chr2	StringTie	exon	218265020	218265174	1000	-	.	gene_id "MSTRG.106110"; transcript_id "MSTRG.106110.42"; exon_number "2";
chr2	StringTie	exon	218265371	218265461	1000	-	.	gene_id "MSTRG.106110"; transcript_id "MSTRG.106110.42"; exon_number "3";
chr2	StringTie	exon	218265579	218265682	1000	-	.	gene_id "MSTRG.106110"; transcript_id "MSTRG.106110.42"; exon_number "4";
chr2	StringTie	exon	218265831	218265946	1000	-	.	gene_id "MSTRG.106110"; transcript_id "MSTRG.106110.42"; exon_number "5";
chr2	StringTie	exon	218266064	218266147	1000	-	.	gene_id "MSTRG.106110"; transcript_id "MSTRG.106110.42"; exon_number "6";
chr2	StringTie	exon	218266443	218266587	1000	-	.	gene_id "MSTRG.106110"; transcript_id "MSTRG.106110.42"; exon_number "7";
chr2	StringTie	exon	218266847	218266986	1000	-	.	gene_id "MSTRG.106110"; transcript_id "MSTRG.106110.42"; exon_number "8";
chr2	StringTie	exon	218267494	218267565	1000	-	.	gene_id "MSTRG.106110"; transcript_id "MSTRG.106110.42"; exon_number "9";
chr2	StringTie	exon	218269382	218269537	1000	-	.	gene_id "MSTRG.106110"; transcript_id "MSTRG.106110.42"; exon_number "10";
chr2	StringTie	exon	218269966	218270158	1000	-	.	gene_id "MSTRG.106110"; transcript_id "MSTRG.106110.42"; exon_number "11";
chr2	StringTie	transcript	218264123	218270166	1000	-	.	gene_id "MSTRG.106110"; transcript_id "MSTRG.106110.43";
chr2	StringTie	exon	218264123	218264608	1000	-	.	gene_id "MSTRG.106110"; transcript_id "MSTRG.106110.43"; exon_number "1";
chr2	StringTie	exon	218265020	218265174	1000	-	.	gene_id "MSTRG.106110"; transcript_id "MSTRG.106110.43"; exon_number "2";
chr2	StringTie	exon	218265371	218265461	1000	-	.	gene_id "MSTRG.106110"; transcript_id "MSTRG.106110.43"; exon_number "3";
chr2	StringTie	exon	218265581	218265682	1000	-	.	gene_id "MSTRG.106110"; transcript_id "MSTRG.106110.43"; exon_number "4";
chr2	StringTie	exon	218265831	218265946	1000	-	.	gene_id "MSTRG.106110"; transcript_id "MSTRG.106110.43"; exon_number "5";
chr2	StringTie	exon	218266064	218266147	1000	-	.	gene_id "MSTRG.106110"; transcript_id "MSTRG.106110.43"; exon_number "6";
chr2	StringTie	exon	218266443	218266587	1000	-	.	gene_id "MSTRG.106110"; transcript_id "MSTRG.106110.43"; exon_number "7";
chr2	StringTie	exon	218266847	218266977	1000	-	.	gene_id "MSTRG.106110"; transcript_id "MSTRG.106110.43"; exon_number "8";
chr2	StringTie	exon	218267494	218267613	1000	-	.	gene_id "MSTRG.106110"; transcript_id "MSTRG.106110.43"; exon_number "9";
chr2	StringTie	exon	218269382	218269534	1000	-	.	gene_id "MSTRG.106110"; transcript_id "MSTRG.106110.43"; exon_number "10";
chr2	StringTie	exon	218269966	218270166	1000	-	.	gene_id "MSTRG.106110"; transcript_id "MSTRG.106110.43"; exon_number "11";
chr2	StringTie	transcript	218264123	218269705	1000	-	.	gene_id "MSTRG.106110"; transcript_id "MSTRG.106110.44";
chr2	StringTie	exon	218264123	218264608	1000	-	.	gene_id "MSTRG.106110"; transcript_id "MSTRG.106110.44"; exon_number "1";
chr2	StringTie	exon	218265020	218265174	1000	-	.	gene_id "MSTRG.106110"; transcript_id "MSTRG.106110.44"; exon_number "2";
chr2	StringTie	exon	218265371	218265461	1000	-	.	gene_id "MSTRG.106110"; transcript_id "MSTRG.106110.44"; exon_number "3";
chr2	StringTie	exon	218265579	218265682	1000	-	.	gene_id "MSTRG.106110"; transcript_id "MSTRG.106110.44"; exon_number "4";
chr2	StringTie	exon	218265831	218265946	1000	-	.	gene_id "MSTRG.106110"; transcript_id "MSTRG.106110.44"; exon_number "5";
chr2	StringTie	exon	218266064	218266147	1000	-	.	gene_id "MSTRG.106110"; transcript_id "MSTRG.106110.44"; exon_number "6";
chr2	StringTie	exon	218266443	218266635	1000	-	.	gene_id "MSTRG.106110"; transcript_id "MSTRG.106110.44"; exon_number "7";
chr2	StringTie	exon	218266847	218266986	1000	-	.	gene_id "MSTRG.106110"; transcript_id "MSTRG.106110.44"; exon_number "8";
chr2	StringTie	exon	218267494	218267613	1000	-	.	gene_id "MSTRG.106110"; transcript_id "MSTRG.106110.44"; exon_number "9";
chr2	StringTie	exon	218269382	218269705	1000	-	.	gene_id "MSTRG.106110"; transcript_id "MSTRG.106110.44"; exon_number "10";
chr2	StringTie	transcript	218264123	218269710	1000	-	.	gene_id "MSTRG.106110"; transcript_id "MSTRG.106110.45";
chr2	StringTie	exon	218264123	218264608	1000	-	.	gene_id "MSTRG.106110"; transcript_id "MSTRG.106110.45"; exon_number "1";
chr2	StringTie	exon	218265020	218265174	1000	-	.	gene_id "MSTRG.106110"; transcript_id "MSTRG.106110.45"; exon_number "2";
chr2	StringTie	exon	218265371	218265461	1000	-	.	gene_id "MSTRG.106110"; transcript_id "MSTRG.106110.45"; exon_number "3";
chr2	StringTie	exon	218265579	218265682	1000	-	.	gene_id "MSTRG.106110"; transcript_id "MSTRG.106110.45"; exon_number "4";
chr2	StringTie	exon	218265831	218266147	1000	-	.	gene_id "MSTRG.106110"; transcript_id "MSTRG.106110.45"; exon_number "5";
chr2	StringTie	exon	218266443	218266587	1000	-	.	gene_id "MSTRG.106110"; transcript_id "MSTRG.106110.45"; exon_number "6";
chr2	StringTie	exon	218266847	218266986	1000	-	.	gene_id "MSTRG.106110"; transcript_id "MSTRG.106110.45"; exon_number "7";
chr2	StringTie	exon	218267494	218267613	1000	-	.	gene_id "MSTRG.106110"; transcript_id "MSTRG.106110.45"; exon_number "8";
chr2	StringTie	exon	218269382	218269534	1000	-	.	gene_id "MSTRG.106110"; transcript_id "MSTRG.106110.45"; exon_number "9";
chr2	StringTie	exon	218269659	218269710	1000	-	.	gene_id "MSTRG.106110"; transcript_id "MSTRG.106110.45"; exon_number "10";
chr2	StringTie	transcript	218264123	218270156	1000	-	.	gene_id "MSTRG.106110"; transcript_id "MSTRG.106110.46";
chr2	StringTie	exon	218264123	218264608	1000	-	.	gene_id "MSTRG.106110"; transcript_id "MSTRG.106110.46"; exon_number "1";
chr2	StringTie	exon	218265020	218265174	1000	-	.	gene_id "MSTRG.106110"; transcript_id "MSTRG.106110.46"; exon_number "2";
chr2	StringTie	exon	218265371	218265461	1000	-	.	gene_id "MSTRG.106110"; transcript_id "MSTRG.106110.46"; exon_number "3";
chr2	StringTie	exon	218265579	218265682	1000	-	.	gene_id "MSTRG.106110"; transcript_id "MSTRG.106110.46"; exon_number "4";
chr2	StringTie	exon	218265831	218265946	1000	-	.	gene_id "MSTRG.106110"; transcript_id "MSTRG.106110.46"; exon_number "5";
chr2	StringTie	exon	218266064	218266147	1000	-	.	gene_id "MSTRG.106110"; transcript_id "MSTRG.106110.46"; exon_number "6";
chr2	StringTie	exon	218266443	218266587	1000	-	.	gene_id "MSTRG.106110"; transcript_id "MSTRG.106110.46"; exon_number "7";
chr2	StringTie	exon	218266847	218266952	1000	-	.	gene_id "MSTRG.106110"; transcript_id "MSTRG.106110.46"; exon_number "8";
chr2	StringTie	exon	218267494	218267613	1000	-	.	gene_id "MSTRG.106110"; transcript_id "MSTRG.106110.46"; exon_number "9";
chr2	StringTie	exon	218269382	218269534	1000	-	.	gene_id "MSTRG.106110"; transcript_id "MSTRG.106110.46"; exon_number "10";
chr2	StringTie	exon	218269967	218270156	1000	-	.	gene_id "MSTRG.106110"; transcript_id "MSTRG.106110.46"; exon_number "11";
chr2	StringTie	transcript	218264123	218269710	1000	-	.	gene_id "MSTRG.106110"; transcript_id "MSTRG.106110.47";
chr2	StringTie	exon	218264123	218264608	1000	-	.	gene_id "MSTRG.106110"; transcript_id "MSTRG.106110.47"; exon_number "1";
chr2	StringTie	exon	218265020	218265159	1000	-	.	gene_id "MSTRG.106110"; transcript_id "MSTRG.106110.47"; exon_number "2";
chr2	StringTie	exon	218265371	218265461	1000	-	.	gene_id "MSTRG.106110"; transcript_id "MSTRG.106110.47"; exon_number "3";
chr2	StringTie	exon	218265581	218265682	1000	-	.	gene_id "MSTRG.106110"; transcript_id "MSTRG.106110.47"; exon_number "4";
chr2	StringTie	exon	218265831	218265946	1000	-	.	gene_id "MSTRG.106110"; transcript_id "MSTRG.106110.47"; exon_number "5";
chr2	StringTie	exon	218266064	218266147	1000	-	.	gene_id "MSTRG.106110"; transcript_id "MSTRG.106110.47"; exon_number "6";
chr2	StringTie	exon	218266443	218266587	1000	-	.	gene_id "MSTRG.106110"; transcript_id "MSTRG.106110.47"; exon_number "7";
chr2	StringTie	exon	218266847	218266986	1000	-	.	gene_id "MSTRG.106110"; transcript_id "MSTRG.106110.47"; exon_number "8";
chr2	StringTie	exon	218267494	218267613	1000	-	.	gene_id "MSTRG.106110"; transcript_id "MSTRG.106110.47"; exon_number "9";
chr2	StringTie	exon	218269382	218269534	1000	-	.	gene_id "MSTRG.106110"; transcript_id "MSTRG.106110.47"; exon_number "10";
chr2	StringTie	exon	218269659	218269710	1000	-	.	gene_id "MSTRG.106110"; transcript_id "MSTRG.106110.47"; exon_number "11";
chr2	StringTie	transcript	218264123	218270177	1000	-	.	gene_id "MSTRG.106110"; transcript_id "MSTRG.106110.48";
chr2	StringTie	exon	218264123	218264608	1000	-	.	gene_id "MSTRG.106110"; transcript_id "MSTRG.106110.48"; exon_number "1";
chr2	StringTie	exon	218265020	218265174	1000	-	.	gene_id "MSTRG.106110"; transcript_id "MSTRG.106110.48"; exon_number "2";
chr2	StringTie	exon	218265371	218265461	1000	-	.	gene_id "MSTRG.106110"; transcript_id "MSTRG.106110.48"; exon_number "3";
chr2	StringTie	exon	218265579	218265682	1000	-	.	gene_id "MSTRG.106110"; transcript_id "MSTRG.106110.48"; exon_number "4";
chr2	StringTie	exon	218265831	218265946	1000	-	.	gene_id "MSTRG.106110"; transcript_id "MSTRG.106110.48"; exon_number "5";
chr2	StringTie	exon	218266064	218266147	1000	-	.	gene_id "MSTRG.106110"; transcript_id "MSTRG.106110.48"; exon_number "6";
chr2	StringTie	exon	218266443	218266587	1000	-	.	gene_id "MSTRG.106110"; transcript_id "MSTRG.106110.48"; exon_number "7";
chr2	StringTie	exon	218266847	218266986	1000	-	.	gene_id "MSTRG.106110"; transcript_id "MSTRG.106110.48"; exon_number "8";
chr2	StringTie	exon	218267494	218267563	1000	-	.	gene_id "MSTRG.106110"; transcript_id "MSTRG.106110.48"; exon_number "9";
chr2	StringTie	exon	218269390	218269537	1000	-	.	gene_id "MSTRG.106110"; transcript_id "MSTRG.106110.48"; exon_number "10";
chr2	StringTie	exon	218269966	218270177	1000	-	.	gene_id "MSTRG.106110"; transcript_id "MSTRG.106110.48"; exon_number "11";
chr2	StringTie	transcript	218263868	218270164	1000	-	.	gene_id "MSTRG.106110"; transcript_id "MSTRG.106110.5";
chr2	StringTie	exon	218263868	218264608	1000	-	.	gene_id "MSTRG.106110"; transcript_id "MSTRG.106110.5"; exon_number "1";
chr2	StringTie	exon	218265024	218265174	1000	-	.	gene_id "MSTRG.106110"; transcript_id "MSTRG.106110.5"; exon_number "2";
chr2	StringTie	exon	218265371	218265461	1000	-	.	gene_id "MSTRG.106110"; transcript_id "MSTRG.106110.5"; exon_number "3";
chr2	StringTie	exon	218265579	218265682	1000	-	.	gene_id "MSTRG.106110"; transcript_id "MSTRG.106110.5"; exon_number "4";
chr2	StringTie	exon	218265831	218265946	1000	-	.	gene_id "MSTRG.106110"; transcript_id "MSTRG.106110.5"; exon_number "5";
chr2	StringTie	exon	218266064	218266147	1000	-	.	gene_id "MSTRG.106110"; transcript_id "MSTRG.106110.5"; exon_number "6";
chr2	StringTie	exon	218266443	218266587	1000	-	.	gene_id "MSTRG.106110"; transcript_id "MSTRG.106110.5"; exon_number "7";
chr2	StringTie	exon	218266847	218266986	1000	-	.	gene_id "MSTRG.106110"; transcript_id "MSTRG.106110.5"; exon_number "8";
chr2	StringTie	exon	218267494	218267613	1000	-	.	gene_id "MSTRG.106110"; transcript_id "MSTRG.106110.5"; exon_number "9";
chr2	StringTie	exon	218269382	218269534	1000	-	.	gene_id "MSTRG.106110"; transcript_id "MSTRG.106110.5"; exon_number "10";
chr2	StringTie	exon	218269966	218270164	1000	-	.	gene_id "MSTRG.106110"; transcript_id "MSTRG.106110.5"; exon_number "11";
chr2	StringTie	transcript	218264125	218270170	1000	-	.	gene_id "MSTRG.106110"; transcript_id "MSTRG.106110.50";
chr2	StringTie	exon	218264125	218264608	1000	-	.	gene_id "MSTRG.106110"; transcript_id "MSTRG.106110.50"; exon_number "1";
chr2	StringTie	exon	218265020	218265174	1000	-	.	gene_id "MSTRG.106110"; transcript_id "MSTRG.106110.50"; exon_number "2";
chr2	StringTie	exon	218265371	218265461	1000	-	.	gene_id "MSTRG.106110"; transcript_id "MSTRG.106110.50"; exon_number "3";
chr2	StringTie	exon	218265581	218265682	1000	-	.	gene_id "MSTRG.106110"; transcript_id "MSTRG.106110.50"; exon_number "4";
chr2	StringTie	exon	218265831	218265946	1000	-	.	gene_id "MSTRG.106110"; transcript_id "MSTRG.106110.50"; exon_number "5";
chr2	StringTie	exon	218266064	218266147	1000	-	.	gene_id "MSTRG.106110"; transcript_id "MSTRG.106110.50"; exon_number "6";
chr2	StringTie	exon	218266443	218266587	1000	-	.	gene_id "MSTRG.106110"; transcript_id "MSTRG.106110.50"; exon_number "7";
chr2	StringTie	exon	218266847	218266952	1000	-	.	gene_id "MSTRG.106110"; transcript_id "MSTRG.106110.50"; exon_number "8";
chr2	StringTie	exon	218267494	218267613	1000	-	.	gene_id "MSTRG.106110"; transcript_id "MSTRG.106110.50"; exon_number "9";
chr2	StringTie	exon	218269382	218269537	1000	-	.	gene_id "MSTRG.106110"; transcript_id "MSTRG.106110.50"; exon_number "10";
chr2	StringTie	exon	218269966	218270170	1000	-	.	gene_id "MSTRG.106110"; transcript_id "MSTRG.106110.50"; exon_number "11";
chr2	StringTie	transcript	218264125	218270153	1000	-	.	gene_id "MSTRG.106110"; transcript_id "MSTRG.106110.51";
chr2	StringTie	exon	218264125	218264606	1000	-	.	gene_id "MSTRG.106110"; transcript_id "MSTRG.106110.51"; exon_number "1";
chr2	StringTie	exon	218265019	218265174	1000	-	.	gene_id "MSTRG.106110"; transcript_id "MSTRG.106110.51"; exon_number "2";
chr2	StringTie	exon	218265371	218265461	1000	-	.	gene_id "MSTRG.106110"; transcript_id "MSTRG.106110.51"; exon_number "3";
chr2	StringTie	exon	218265579	218265682	1000	-	.	gene_id "MSTRG.106110"; transcript_id "MSTRG.106110.51"; exon_number "4";
chr2	StringTie	exon	218265831	218265946	1000	-	.	gene_id "MSTRG.106110"; transcript_id "MSTRG.106110.51"; exon_number "5";
chr2	StringTie	exon	218266064	218266147	1000	-	.	gene_id "MSTRG.106110"; transcript_id "MSTRG.106110.51"; exon_number "6";
chr2	StringTie	exon	218266443	218266587	1000	-	.	gene_id "MSTRG.106110"; transcript_id "MSTRG.106110.51"; exon_number "7";
chr2	StringTie	exon	218266847	218266935	1000	-	.	gene_id "MSTRG.106110"; transcript_id "MSTRG.106110.51"; exon_number "8";
chr2	StringTie	exon	218267494	218267613	1000	-	.	gene_id "MSTRG.106110"; transcript_id "MSTRG.106110.51"; exon_number "9";
chr2	StringTie	exon	218269382	218269534	1000	-	.	gene_id "MSTRG.106110"; transcript_id "MSTRG.106110.51"; exon_number "10";
chr2	StringTie	exon	218269966	218270153	1000	-	.	gene_id "MSTRG.106110"; transcript_id "MSTRG.106110.51"; exon_number "11";
chr2	StringTie	transcript	218264125	218270161	1000	-	.	gene_id "MSTRG.106110"; transcript_id "MSTRG.106110.52";
chr2	StringTie	exon	218264125	218264608	1000	-	.	gene_id "MSTRG.106110"; transcript_id "MSTRG.106110.52"; exon_number "1";
chr2	StringTie	exon	218265024	218265174	1000	-	.	gene_id "MSTRG.106110"; transcript_id "MSTRG.106110.52"; exon_number "2";
chr2	StringTie	exon	218265371	218265461	1000	-	.	gene_id "MSTRG.106110"; transcript_id "MSTRG.106110.52"; exon_number "3";
chr2	StringTie	exon	218265579	218265682	1000	-	.	gene_id "MSTRG.106110"; transcript_id "MSTRG.106110.52"; exon_number "4";
chr2	StringTie	exon	218265831	218265946	1000	-	.	gene_id "MSTRG.106110"; transcript_id "MSTRG.106110.52"; exon_number "5";
chr2	StringTie	exon	218266064	218266147	1000	-	.	gene_id "MSTRG.106110"; transcript_id "MSTRG.106110.52"; exon_number "6";
chr2	StringTie	exon	218266443	218266587	1000	-	.	gene_id "MSTRG.106110"; transcript_id "MSTRG.106110.52"; exon_number "7";
chr2	StringTie	exon	218266847	218266986	1000	-	.	gene_id "MSTRG.106110"; transcript_id "MSTRG.106110.52"; exon_number "8";
chr2	StringTie	exon	218267494	218267613	1000	-	.	gene_id "MSTRG.106110"; transcript_id "MSTRG.106110.52"; exon_number "9";
chr2	StringTie	exon	218269382	218269534	1000	-	.	gene_id "MSTRG.106110"; transcript_id "MSTRG.106110.52"; exon_number "10";
chr2	StringTie	exon	218269659	218270161	1000	-	.	gene_id "MSTRG.106110"; transcript_id "MSTRG.106110.52"; exon_number "11";
chr2	StringTie	transcript	218264125	218269710	1000	-	.	gene_id "MSTRG.106110"; transcript_id "MSTRG.106110.53";
chr2	StringTie	exon	218264125	218264608	1000	-	.	gene_id "MSTRG.106110"; transcript_id "MSTRG.106110.53"; exon_number "1";
chr2	StringTie	exon	218265020	218265159	1000	-	.	gene_id "MSTRG.106110"; transcript_id "MSTRG.106110.53"; exon_number "2";
chr2	StringTie	exon	218265371	218265461	1000	-	.	gene_id "MSTRG.106110"; transcript_id "MSTRG.106110.53"; exon_number "3";
chr2	StringTie	exon	218265579	218265682	1000	-	.	gene_id "MSTRG.106110"; transcript_id "MSTRG.106110.53"; exon_number "4";
chr2	StringTie	exon	218265831	218265946	1000	-	.	gene_id "MSTRG.106110"; transcript_id "MSTRG.106110.53"; exon_number "5";
chr2	StringTie	exon	218266055	218266147	1000	-	.	gene_id "MSTRG.106110"; transcript_id "MSTRG.106110.53"; exon_number "6";
chr2	StringTie	exon	218266443	218266587	1000	-	.	gene_id "MSTRG.106110"; transcript_id "MSTRG.106110.53"; exon_number "7";
chr2	StringTie	exon	218266847	218266986	1000	-	.	gene_id "MSTRG.106110"; transcript_id "MSTRG.106110.53"; exon_number "8";
chr2	StringTie	exon	218267494	218267613	1000	-	.	gene_id "MSTRG.106110"; transcript_id "MSTRG.106110.53"; exon_number "9";
chr2	StringTie	exon	218269382	218269534	1000	-	.	gene_id "MSTRG.106110"; transcript_id "MSTRG.106110.53"; exon_number "10";
chr2	StringTie	exon	218269659	218269710	1000	-	.	gene_id "MSTRG.106110"; transcript_id "MSTRG.106110.53"; exon_number "11";
chr2	StringTie	transcript	218264125	218270155	1000	-	.	gene_id "MSTRG.106110"; transcript_id "MSTRG.106110.54";
chr2	StringTie	exon	218264125	218264608	1000	-	.	gene_id "MSTRG.106110"; transcript_id "MSTRG.106110.54"; exon_number "1";
chr2	StringTie	exon	218265020	218265174	1000	-	.	gene_id "MSTRG.106110"; transcript_id "MSTRG.106110.54"; exon_number "2";
chr2	StringTie	exon	218265371	218265461	1000	-	.	gene_id "MSTRG.106110"; transcript_id "MSTRG.106110.54"; exon_number "3";
chr2	StringTie	exon	218265581	218265682	1000	-	.	gene_id "MSTRG.106110"; transcript_id "MSTRG.106110.54"; exon_number "4";
chr2	StringTie	exon	218265831	218265946	1000	-	.	gene_id "MSTRG.106110"; transcript_id "MSTRG.106110.54"; exon_number "5";
chr2	StringTie	exon	218266055	218266147	1000	-	.	gene_id "MSTRG.106110"; transcript_id "MSTRG.106110.54"; exon_number "6";
chr2	StringTie	exon	218266443	218266587	1000	-	.	gene_id "MSTRG.106110"; transcript_id "MSTRG.106110.54"; exon_number "7";
chr2	StringTie	exon	218266847	218266986	1000	-	.	gene_id "MSTRG.106110"; transcript_id "MSTRG.106110.54"; exon_number "8";
chr2	StringTie	exon	218267494	218267613	1000	-	.	gene_id "MSTRG.106110"; transcript_id "MSTRG.106110.54"; exon_number "9";
chr2	StringTie	exon	218269382	218269537	1000	-	.	gene_id "MSTRG.106110"; transcript_id "MSTRG.106110.54"; exon_number "10";
chr2	StringTie	exon	218269966	218270155	1000	-	.	gene_id "MSTRG.106110"; transcript_id "MSTRG.106110.54"; exon_number "11";
chr2	StringTie	transcript	218264125	218270166	1000	-	.	gene_id "MSTRG.106110"; transcript_id "MSTRG.106110.55";
chr2	StringTie	exon	218264125	218264608	1000	-	.	gene_id "MSTRG.106110"; transcript_id "MSTRG.106110.55"; exon_number "1";
chr2	StringTie	exon	218265024	218265174	1000	-	.	gene_id "MSTRG.106110"; transcript_id "MSTRG.106110.55"; exon_number "2";
chr2	StringTie	exon	218265371	218265461	1000	-	.	gene_id "MSTRG.106110"; transcript_id "MSTRG.106110.55"; exon_number "3";
chr2	StringTie	exon	218265579	218265682	1000	-	.	gene_id "MSTRG.106110"; transcript_id "MSTRG.106110.55"; exon_number "4";
chr2	StringTie	exon	218265831	218265946	1000	-	.	gene_id "MSTRG.106110"; transcript_id "MSTRG.106110.55"; exon_number "5";
chr2	StringTie	exon	218266064	218266147	1000	-	.	gene_id "MSTRG.106110"; transcript_id "MSTRG.106110.55"; exon_number "6";
chr2	StringTie	exon	218266443	218266578	1000	-	.	gene_id "MSTRG.106110"; transcript_id "MSTRG.106110.55"; exon_number "7";
chr2	StringTie	exon	218266847	218266986	1000	-	.	gene_id "MSTRG.106110"; transcript_id "MSTRG.106110.55"; exon_number "8";
chr2	StringTie	exon	218267494	218267613	1000	-	.	gene_id "MSTRG.106110"; transcript_id "MSTRG.106110.55"; exon_number "9";
chr2	StringTie	exon	218269382	218269537	1000	-	.	gene_id "MSTRG.106110"; transcript_id "MSTRG.106110.55"; exon_number "10";
chr2	StringTie	exon	218269966	218270166	1000	-	.	gene_id "MSTRG.106110"; transcript_id "MSTRG.106110.55"; exon_number "11";
chr2	StringTie	transcript	218264125	218270392	1000	-	.	gene_id "MSTRG.106110"; transcript_id "MSTRG.106110.56";
chr2	StringTie	exon	218264125	218264366	1000	-	.	gene_id "MSTRG.106110"; transcript_id "MSTRG.106110.56"; exon_number "1";
chr2	StringTie	exon	218264515	218264608	1000	-	.	gene_id "MSTRG.106110"; transcript_id "MSTRG.106110.56"; exon_number "2";
chr2	StringTie	exon	218265020	218265174	1000	-	.	gene_id "MSTRG.106110"; transcript_id "MSTRG.106110.56"; exon_number "3";
chr2	StringTie	exon	218265371	218265461	1000	-	.	gene_id "MSTRG.106110"; transcript_id "MSTRG.106110.56"; exon_number "4";
chr2	StringTie	exon	218265579	218265682	1000	-	.	gene_id "MSTRG.106110"; transcript_id "MSTRG.106110.56"; exon_number "5";
chr2	StringTie	exon	218265831	218265946	1000	-	.	gene_id "MSTRG.106110"; transcript_id "MSTRG.106110.56"; exon_number "6";
chr2	StringTie	exon	218266064	218266147	1000	-	.	gene_id "MSTRG.106110"; transcript_id "MSTRG.106110.56"; exon_number "7";
chr2	StringTie	exon	218266443	218266587	1000	-	.	gene_id "MSTRG.106110"; transcript_id "MSTRG.106110.56"; exon_number "8";
chr2	StringTie	exon	218266847	218266952	1000	-	.	gene_id "MSTRG.106110"; transcript_id "MSTRG.106110.56"; exon_number "9";
chr2	StringTie	exon	218267494	218267613	1000	-	.	gene_id "MSTRG.106110"; transcript_id "MSTRG.106110.56"; exon_number "10";
chr2	StringTie	exon	218269382	218269537	1000	-	.	gene_id "MSTRG.106110"; transcript_id "MSTRG.106110.56"; exon_number "11";
chr2	StringTie	exon	218269966	218270392	1000	-	.	gene_id "MSTRG.106110"; transcript_id "MSTRG.106110.56"; exon_number "12";
chr2	StringTie	transcript	218264127	218270239	1000	-	.	gene_id "MSTRG.106110"; transcript_id "MSTRG.106110.57";
chr2	StringTie	exon	218264127	218264608	1000	-	.	gene_id "MSTRG.106110"; transcript_id "MSTRG.106110.57"; exon_number "1";
chr2	StringTie	exon	218265020	218265174	1000	-	.	gene_id "MSTRG.106110"; transcript_id "MSTRG.106110.57"; exon_number "2";
chr2	StringTie	exon	218265371	218265461	1000	-	.	gene_id "MSTRG.106110"; transcript_id "MSTRG.106110.57"; exon_number "3";
chr2	StringTie	exon	218265581	218265682	1000	-	.	gene_id "MSTRG.106110"; transcript_id "MSTRG.106110.57"; exon_number "4";
chr2	StringTie	exon	218265831	218265946	1000	-	.	gene_id "MSTRG.106110"; transcript_id "MSTRG.106110.57"; exon_number "5";
chr2	StringTie	exon	218266064	218266147	1000	-	.	gene_id "MSTRG.106110"; transcript_id "MSTRG.106110.57"; exon_number "6";
chr2	StringTie	exon	218266443	218266587	1000	-	.	gene_id "MSTRG.106110"; transcript_id "MSTRG.106110.57"; exon_number "7";
chr2	StringTie	exon	218266847	218266952	1000	-	.	gene_id "MSTRG.106110"; transcript_id "MSTRG.106110.57"; exon_number "8";
chr2	StringTie	exon	218267494	218267613	1000	-	.	gene_id "MSTRG.106110"; transcript_id "MSTRG.106110.57"; exon_number "9";
chr2	StringTie	exon	218269382	218269534	1000	-	.	gene_id "MSTRG.106110"; transcript_id "MSTRG.106110.57"; exon_number "10";
chr2	StringTie	exon	218269966	218270239	1000	-	.	gene_id "MSTRG.106110"; transcript_id "MSTRG.106110.57"; exon_number "11";
chr2	StringTie	transcript	218264127	218270256	1000	-	.	gene_id "MSTRG.106110"; transcript_id "MSTRG.106110.58";
chr2	StringTie	exon	218264127	218264608	1000	-	.	gene_id "MSTRG.106110"; transcript_id "MSTRG.106110.58"; exon_number "1";
chr2	StringTie	exon	218265020	218265174	1000	-	.	gene_id "MSTRG.106110"; transcript_id "MSTRG.106110.58"; exon_number "2";
chr2	StringTie	exon	218265371	218265461	1000	-	.	gene_id "MSTRG.106110"; transcript_id "MSTRG.106110.58"; exon_number "3";
chr2	StringTie	exon	218265579	218265682	1000	-	.	gene_id "MSTRG.106110"; transcript_id "MSTRG.106110.58"; exon_number "4";
chr2	StringTie	exon	218265831	218265946	1000	-	.	gene_id "MSTRG.106110"; transcript_id "MSTRG.106110.58"; exon_number "5";
chr2	StringTie	exon	218266064	218266147	1000	-	.	gene_id "MSTRG.106110"; transcript_id "MSTRG.106110.58"; exon_number "6";
chr2	StringTie	exon	218266443	218266578	1000	-	.	gene_id "MSTRG.106110"; transcript_id "MSTRG.106110.58"; exon_number "7";
chr2	StringTie	exon	218266847	218266977	1000	-	.	gene_id "MSTRG.106110"; transcript_id "MSTRG.106110.58"; exon_number "8";
chr2	StringTie	exon	218267494	218267613	1000	-	.	gene_id "MSTRG.106110"; transcript_id "MSTRG.106110.58"; exon_number "9";
chr2	StringTie	exon	218269382	218269534	1000	-	.	gene_id "MSTRG.106110"; transcript_id "MSTRG.106110.58"; exon_number "10";
chr2	StringTie	exon	218269966	218270256	1000	-	.	gene_id "MSTRG.106110"; transcript_id "MSTRG.106110.58"; exon_number "11";
chr2	StringTie	transcript	218264127	218270200	1000	-	.	gene_id "MSTRG.106110"; transcript_id "MSTRG.106110.59";
chr2	StringTie	exon	218264127	218264608	1000	-	.	gene_id "MSTRG.106110"; transcript_id "MSTRG.106110.59"; exon_number "1";
chr2	StringTie	exon	218265020	218265174	1000	-	.	gene_id "MSTRG.106110"; transcript_id "MSTRG.106110.59"; exon_number "2";
chr2	StringTie	exon	218265371	218265461	1000	-	.	gene_id "MSTRG.106110"; transcript_id "MSTRG.106110.59"; exon_number "3";
chr2	StringTie	exon	218265579	218265682	1000	-	.	gene_id "MSTRG.106110"; transcript_id "MSTRG.106110.59"; exon_number "4";
chr2	StringTie	exon	218265831	218265946	1000	-	.	gene_id "MSTRG.106110"; transcript_id "MSTRG.106110.59"; exon_number "5";
chr2	StringTie	exon	218266064	218266147	1000	-	.	gene_id "MSTRG.106110"; transcript_id "MSTRG.106110.59"; exon_number "6";
chr2	StringTie	exon	218266443	218266578	1000	-	.	gene_id "MSTRG.106110"; transcript_id "MSTRG.106110.59"; exon_number "7";
chr2	StringTie	exon	218266847	218266986	1000	-	.	gene_id "MSTRG.106110"; transcript_id "MSTRG.106110.59"; exon_number "8";
chr2	StringTie	exon	218267494	218267613	1000	-	.	gene_id "MSTRG.106110"; transcript_id "MSTRG.106110.59"; exon_number "9";
chr2	StringTie	exon	218269382	218269534	1000	-	.	gene_id "MSTRG.106110"; transcript_id "MSTRG.106110.59"; exon_number "10";
chr2	StringTie	exon	218269966	218270200	1000	-	.	gene_id "MSTRG.106110"; transcript_id "MSTRG.106110.59"; exon_number "11";
chr2	StringTie	transcript	218263868	218270221	1000	-	.	gene_id "MSTRG.106110"; transcript_id "MSTRG.106110.6";
chr2	StringTie	exon	218263868	218264606	1000	-	.	gene_id "MSTRG.106110"; transcript_id "MSTRG.106110.6"; exon_number "1";
chr2	StringTie	exon	218265020	218265174	1000	-	.	gene_id "MSTRG.106110"; transcript_id "MSTRG.106110.6"; exon_number "2";
chr2	StringTie	exon	218265371	218265461	1000	-	.	gene_id "MSTRG.106110"; transcript_id "MSTRG.106110.6"; exon_number "3";
chr2	StringTie	exon	218265579	218265682	1000	-	.	gene_id "MSTRG.106110"; transcript_id "MSTRG.106110.6"; exon_number "4";
chr2	StringTie	exon	218265831	218265946	1000	-	.	gene_id "MSTRG.106110"; transcript_id "MSTRG.106110.6"; exon_number "5";
chr2	StringTie	exon	218266064	218266147	1000	-	.	gene_id "MSTRG.106110"; transcript_id "MSTRG.106110.6"; exon_number "6";
chr2	StringTie	exon	218266443	218266587	1000	-	.	gene_id "MSTRG.106110"; transcript_id "MSTRG.106110.6"; exon_number "7";
chr2	StringTie	exon	218266847	218266986	1000	-	.	gene_id "MSTRG.106110"; transcript_id "MSTRG.106110.6"; exon_number "8";
chr2	StringTie	exon	218267494	218267613	1000	-	.	gene_id "MSTRG.106110"; transcript_id "MSTRG.106110.6"; exon_number "9";
chr2	StringTie	exon	218269382	218269534	1000	-	.	gene_id "MSTRG.106110"; transcript_id "MSTRG.106110.6"; exon_number "10";
chr2	StringTie	exon	218269966	218270221	1000	-	.	gene_id "MSTRG.106110"; transcript_id "MSTRG.106110.6"; exon_number "11";
chr2	StringTie	transcript	218264127	218270167	1000	-	.	gene_id "MSTRG.106110"; transcript_id "MSTRG.106110.60";
chr2	StringTie	exon	218264127	218264545	1000	-	.	gene_id "MSTRG.106110"; transcript_id "MSTRG.106110.60"; exon_number "1";
chr2	StringTie	exon	218265057	218265174	1000	-	.	gene_id "MSTRG.106110"; transcript_id "MSTRG.106110.60"; exon_number "2";
chr2	StringTie	exon	218265371	218265682	1000	-	.	gene_id "MSTRG.106110"; transcript_id "MSTRG.106110.60"; exon_number "3";
chr2	StringTie	exon	218265831	218265946	1000	-	.	gene_id "MSTRG.106110"; transcript_id "MSTRG.106110.60"; exon_number "4";
chr2	StringTie	exon	218266064	218266587	1000	-	.	gene_id "MSTRG.106110"; transcript_id "MSTRG.106110.60"; exon_number "5";
chr2	StringTie	exon	218266847	218266986	1000	-	.	gene_id "MSTRG.106110"; transcript_id "MSTRG.106110.60"; exon_number "6";
chr2	StringTie	exon	218267494	218267613	1000	-	.	gene_id "MSTRG.106110"; transcript_id "MSTRG.106110.60"; exon_number "7";
chr2	StringTie	exon	218269382	218269537	1000	-	.	gene_id "MSTRG.106110"; transcript_id "MSTRG.106110.60"; exon_number "8";
chr2	StringTie	exon	218269966	218270167	1000	-	.	gene_id "MSTRG.106110"; transcript_id "MSTRG.106110.60"; exon_number "9";
chr2	StringTie	transcript	218264127	218270149	1000	-	.	gene_id "MSTRG.106110"; transcript_id "MSTRG.106110.61";
chr2	StringTie	exon	218264127	218264608	1000	-	.	gene_id "MSTRG.106110"; transcript_id "MSTRG.106110.61"; exon_number "1";
chr2	StringTie	exon	218265020	218265174	1000	-	.	gene_id "MSTRG.106110"; transcript_id "MSTRG.106110.61"; exon_number "2";
chr2	StringTie	exon	218265371	218265461	1000	-	.	gene_id "MSTRG.106110"; transcript_id "MSTRG.106110.61"; exon_number "3";
chr2	StringTie	exon	218265579	218265682	1000	-	.	gene_id "MSTRG.106110"; transcript_id "MSTRG.106110.61"; exon_number "4";
chr2	StringTie	exon	218265831	218265946	1000	-	.	gene_id "MSTRG.106110"; transcript_id "MSTRG.106110.61"; exon_number "5";
chr2	StringTie	exon	218266064	218266147	1000	-	.	gene_id "MSTRG.106110"; transcript_id "MSTRG.106110.61"; exon_number "6";
chr2	StringTie	exon	218266456	218266587	1000	-	.	gene_id "MSTRG.106110"; transcript_id "MSTRG.106110.61"; exon_number "7";
chr2	StringTie	exon	218266847	218266986	1000	-	.	gene_id "MSTRG.106110"; transcript_id "MSTRG.106110.61"; exon_number "8";
chr2	StringTie	exon	218267494	218267613	1000	-	.	gene_id "MSTRG.106110"; transcript_id "MSTRG.106110.61"; exon_number "9";
chr2	StringTie	exon	218269382	218269537	1000	-	.	gene_id "MSTRG.106110"; transcript_id "MSTRG.106110.61"; exon_number "10";
chr2	StringTie	exon	218269966	218270149	1000	-	.	gene_id "MSTRG.106110"; transcript_id "MSTRG.106110.61"; exon_number "11";
chr2	StringTie	transcript	218264127	218269710	1000	-	.	gene_id "MSTRG.106110"; transcript_id "MSTRG.106110.62";
chr2	StringTie	exon	218264127	218264608	1000	-	.	gene_id "MSTRG.106110"; transcript_id "MSTRG.106110.62"; exon_number "1";
chr2	StringTie	exon	218265020	218265174	1000	-	.	gene_id "MSTRG.106110"; transcript_id "MSTRG.106110.62"; exon_number "2";
chr2	StringTie	exon	218265371	218265461	1000	-	.	gene_id "MSTRG.106110"; transcript_id "MSTRG.106110.62"; exon_number "3";
chr2	StringTie	exon	218265583	218265682	1000	-	.	gene_id "MSTRG.106110"; transcript_id "MSTRG.106110.62"; exon_number "4";
chr2	StringTie	exon	218265831	218265946	1000	-	.	gene_id "MSTRG.106110"; transcript_id "MSTRG.106110.62"; exon_number "5";
chr2	StringTie	exon	218266064	218266147	1000	-	.	gene_id "MSTRG.106110"; transcript_id "MSTRG.106110.62"; exon_number "6";
chr2	StringTie	exon	218266443	218266587	1000	-	.	gene_id "MSTRG.106110"; transcript_id "MSTRG.106110.62"; exon_number "7";
chr2	StringTie	exon	218266847	218266986	1000	-	.	gene_id "MSTRG.106110"; transcript_id "MSTRG.106110.62"; exon_number "8";
chr2	StringTie	exon	218267494	218267613	1000	-	.	gene_id "MSTRG.106110"; transcript_id "MSTRG.106110.62"; exon_number "9";
chr2	StringTie	exon	218269382	218269534	1000	-	.	gene_id "MSTRG.106110"; transcript_id "MSTRG.106110.62"; exon_number "10";
chr2	StringTie	exon	218269659	218269710	1000	-	.	gene_id "MSTRG.106110"; transcript_id "MSTRG.106110.62"; exon_number "11";
chr2	StringTie	transcript	218264127	218270175	1000	-	.	gene_id "MSTRG.106110"; transcript_id "MSTRG.106110.63";
chr2	StringTie	exon	218264127	218264608	1000	-	.	gene_id "MSTRG.106110"; transcript_id "MSTRG.106110.63"; exon_number "1";
chr2	StringTie	exon	218265020	218265159	1000	-	.	gene_id "MSTRG.106110"; transcript_id "MSTRG.106110.63"; exon_number "2";
chr2	StringTie	exon	218265371	218265461	1000	-	.	gene_id "MSTRG.106110"; transcript_id "MSTRG.106110.63"; exon_number "3";
chr2	StringTie	exon	218265579	218265682	1000	-	.	gene_id "MSTRG.106110"; transcript_id "MSTRG.106110.63"; exon_number "4";
chr2	StringTie	exon	218265831	218265946	1000	-	.	gene_id "MSTRG.106110"; transcript_id "MSTRG.106110.63"; exon_number "5";
chr2	StringTie	exon	218266064	218266147	1000	-	.	gene_id "MSTRG.106110"; transcript_id "MSTRG.106110.63"; exon_number "6";
chr2	StringTie	exon	218266443	218266587	1000	-	.	gene_id "MSTRG.106110"; transcript_id "MSTRG.106110.63"; exon_number "7";
chr2	StringTie	exon	218266847	218266952	1000	-	.	gene_id "MSTRG.106110"; transcript_id "MSTRG.106110.63"; exon_number "8";
chr2	StringTie	exon	218267494	218267613	1000	-	.	gene_id "MSTRG.106110"; transcript_id "MSTRG.106110.63"; exon_number "9";
chr2	StringTie	exon	218269382	218269534	1000	-	.	gene_id "MSTRG.106110"; transcript_id "MSTRG.106110.63"; exon_number "10";
chr2	StringTie	exon	218269966	218270175	1000	-	.	gene_id "MSTRG.106110"; transcript_id "MSTRG.106110.63"; exon_number "11";
chr2	StringTie	transcript	218264127	218270165	1000	-	.	gene_id "MSTRG.106110"; transcript_id "MSTRG.106110.64";
chr2	StringTie	exon	218264127	218264608	1000	-	.	gene_id "MSTRG.106110"; transcript_id "MSTRG.106110.64"; exon_number "1";
chr2	StringTie	exon	218265020	218265174	1000	-	.	gene_id "MSTRG.106110"; transcript_id "MSTRG.106110.64"; exon_number "2";
chr2	StringTie	exon	218265371	218265461	1000	-	.	gene_id "MSTRG.106110"; transcript_id "MSTRG.106110.64"; exon_number "3";
chr2	StringTie	exon	218265579	218265682	1000	-	.	gene_id "MSTRG.106110"; transcript_id "MSTRG.106110.64"; exon_number "4";
chr2	StringTie	exon	218265831	218265946	1000	-	.	gene_id "MSTRG.106110"; transcript_id "MSTRG.106110.64"; exon_number "5";
chr2	StringTie	exon	218266064	218266147	1000	-	.	gene_id "MSTRG.106110"; transcript_id "MSTRG.106110.64"; exon_number "6";
chr2	StringTie	exon	218266443	218266578	1000	-	.	gene_id "MSTRG.106110"; transcript_id "MSTRG.106110.64"; exon_number "7";
chr2	StringTie	exon	218266847	218266986	1000	-	.	gene_id "MSTRG.106110"; transcript_id "MSTRG.106110.64"; exon_number "8";
chr2	StringTie	exon	218267494	218267613	1000	-	.	gene_id "MSTRG.106110"; transcript_id "MSTRG.106110.64"; exon_number "9";
chr2	StringTie	exon	218269382	218269537	1000	-	.	gene_id "MSTRG.106110"; transcript_id "MSTRG.106110.64"; exon_number "10";
chr2	StringTie	exon	218269966	218270165	1000	-	.	gene_id "MSTRG.106110"; transcript_id "MSTRG.106110.64"; exon_number "11";
chr2	StringTie	transcript	218264128	218270163	1000	-	.	gene_id "MSTRG.106110"; transcript_id "MSTRG.106110.65";
chr2	StringTie	exon	218264128	218264608	1000	-	.	gene_id "MSTRG.106110"; transcript_id "MSTRG.106110.65"; exon_number "1";
chr2	StringTie	exon	218265020	218265174	1000	-	.	gene_id "MSTRG.106110"; transcript_id "MSTRG.106110.65"; exon_number "2";
chr2	StringTie	exon	218265371	218265450	1000	-	.	gene_id "MSTRG.106110"; transcript_id "MSTRG.106110.65"; exon_number "3";
chr2	StringTie	exon	218265601	218265682	1000	-	.	gene_id "MSTRG.106110"; transcript_id "MSTRG.106110.65"; exon_number "4";
chr2	StringTie	exon	218265831	218265946	1000	-	.	gene_id "MSTRG.106110"; transcript_id "MSTRG.106110.65"; exon_number "5";
chr2	StringTie	exon	218266064	218266147	1000	-	.	gene_id "MSTRG.106110"; transcript_id "MSTRG.106110.65"; exon_number "6";
chr2	StringTie	exon	218266443	218266587	1000	-	.	gene_id "MSTRG.106110"; transcript_id "MSTRG.106110.65"; exon_number "7";
chr2	StringTie	exon	218266847	218266986	1000	-	.	gene_id "MSTRG.106110"; transcript_id "MSTRG.106110.65"; exon_number "8";
chr2	StringTie	exon	218267494	218267613	1000	-	.	gene_id "MSTRG.106110"; transcript_id "MSTRG.106110.65"; exon_number "9";
chr2	StringTie	exon	218269382	218269537	1000	-	.	gene_id "MSTRG.106110"; transcript_id "MSTRG.106110.65"; exon_number "10";
chr2	StringTie	exon	218269966	218270163	1000	-	.	gene_id "MSTRG.106110"; transcript_id "MSTRG.106110.65"; exon_number "11";
chr2	StringTie	transcript	218264128	218270156	1000	-	.	gene_id "MSTRG.106110"; transcript_id "MSTRG.106110.66";
chr2	StringTie	exon	218264128	218264608	1000	-	.	gene_id "MSTRG.106110"; transcript_id "MSTRG.106110.66"; exon_number "1";
chr2	StringTie	exon	218265020	218265174	1000	-	.	gene_id "MSTRG.106110"; transcript_id "MSTRG.106110.66"; exon_number "2";
chr2	StringTie	exon	218265371	218265461	1000	-	.	gene_id "MSTRG.106110"; transcript_id "MSTRG.106110.66"; exon_number "3";
chr2	StringTie	exon	218265581	218265682	1000	-	.	gene_id "MSTRG.106110"; transcript_id "MSTRG.106110.66"; exon_number "4";
chr2	StringTie	exon	218265831	218265946	1000	-	.	gene_id "MSTRG.106110"; transcript_id "MSTRG.106110.66"; exon_number "5";
chr2	StringTie	exon	218266064	218266142	1000	-	.	gene_id "MSTRG.106110"; transcript_id "MSTRG.106110.66"; exon_number "6";
chr2	StringTie	exon	218266443	218266587	1000	-	.	gene_id "MSTRG.106110"; transcript_id "MSTRG.106110.66"; exon_number "7";
chr2	StringTie	exon	218266847	218266986	1000	-	.	gene_id "MSTRG.106110"; transcript_id "MSTRG.106110.66"; exon_number "8";
chr2	StringTie	exon	218267494	218267613	1000	-	.	gene_id "MSTRG.106110"; transcript_id "MSTRG.106110.66"; exon_number "9";
chr2	StringTie	exon	218269382	218269534	1000	-	.	gene_id "MSTRG.106110"; transcript_id "MSTRG.106110.66"; exon_number "10";
chr2	StringTie	exon	218269966	218270156	1000	-	.	gene_id "MSTRG.106110"; transcript_id "MSTRG.106110.66"; exon_number "11";
chr2	StringTie	transcript	218264128	218270171	1000	-	.	gene_id "MSTRG.106110"; transcript_id "MSTRG.106110.67";
chr2	StringTie	exon	218264128	218264366	1000	-	.	gene_id "MSTRG.106110"; transcript_id "MSTRG.106110.67"; exon_number "1";
chr2	StringTie	exon	218264515	218264608	1000	-	.	gene_id "MSTRG.106110"; transcript_id "MSTRG.106110.67"; exon_number "2";
chr2	StringTie	exon	218265020	218265174	1000	-	.	gene_id "MSTRG.106110"; transcript_id "MSTRG.106110.67"; exon_number "3";
chr2	StringTie	exon	218265371	218265461	1000	-	.	gene_id "MSTRG.106110"; transcript_id "MSTRG.106110.67"; exon_number "4";
chr2	StringTie	exon	218265579	218265682	1000	-	.	gene_id "MSTRG.106110"; transcript_id "MSTRG.106110.67"; exon_number "5";
chr2	StringTie	exon	218265831	218265946	1000	-	.	gene_id "MSTRG.106110"; transcript_id "MSTRG.106110.67"; exon_number "6";
chr2	StringTie	exon	218266064	218266147	1000	-	.	gene_id "MSTRG.106110"; transcript_id "MSTRG.106110.67"; exon_number "7";
chr2	StringTie	exon	218266443	218266587	1000	-	.	gene_id "MSTRG.106110"; transcript_id "MSTRG.106110.67"; exon_number "8";
chr2	StringTie	exon	218266847	218266977	1000	-	.	gene_id "MSTRG.106110"; transcript_id "MSTRG.106110.67"; exon_number "9";
chr2	StringTie	exon	218267494	218267613	1000	-	.	gene_id "MSTRG.106110"; transcript_id "MSTRG.106110.67"; exon_number "10";
chr2	StringTie	exon	218269382	218269537	1000	-	.	gene_id "MSTRG.106110"; transcript_id "MSTRG.106110.67"; exon_number "11";
chr2	StringTie	exon	218269966	218270171	1000	-	.	gene_id "MSTRG.106110"; transcript_id "MSTRG.106110.67"; exon_number "12";
chr2	StringTie	transcript	218264129	218270156	1000	-	.	gene_id "MSTRG.106110"; transcript_id "MSTRG.106110.68";
chr2	StringTie	exon	218264129	218264608	1000	-	.	gene_id "MSTRG.106110"; transcript_id "MSTRG.106110.68"; exon_number "1";
chr2	StringTie	exon	218265020	218265174	1000	-	.	gene_id "MSTRG.106110"; transcript_id "MSTRG.106110.68"; exon_number "2";
chr2	StringTie	exon	218265371	218265461	1000	-	.	gene_id "MSTRG.106110"; transcript_id "MSTRG.106110.68"; exon_number "3";
chr2	StringTie	exon	218265581	218265682	1000	-	.	gene_id "MSTRG.106110"; transcript_id "MSTRG.106110.68"; exon_number "4";
chr2	StringTie	exon	218265831	218265946	1000	-	.	gene_id "MSTRG.106110"; transcript_id "MSTRG.106110.68"; exon_number "5";
chr2	StringTie	exon	218266064	218266140	1000	-	.	gene_id "MSTRG.106110"; transcript_id "MSTRG.106110.68"; exon_number "6";
chr2	StringTie	exon	218266443	218266587	1000	-	.	gene_id "MSTRG.106110"; transcript_id "MSTRG.106110.68"; exon_number "7";
chr2	StringTie	exon	218266847	218266986	1000	-	.	gene_id "MSTRG.106110"; transcript_id "MSTRG.106110.68"; exon_number "8";
chr2	StringTie	exon	218267494	218267613	1000	-	.	gene_id "MSTRG.106110"; transcript_id "MSTRG.106110.68"; exon_number "9";
chr2	StringTie	exon	218269382	218269534	1000	-	.	gene_id "MSTRG.106110"; transcript_id "MSTRG.106110.68"; exon_number "10";
chr2	StringTie	exon	218269966	218270156	1000	-	.	gene_id "MSTRG.106110"; transcript_id "MSTRG.106110.68"; exon_number "11";
chr2	StringTie	transcript	218264129	218270156	1000	-	.	gene_id "MSTRG.106110"; transcript_id "MSTRG.106110.69";
chr2	StringTie	exon	218264129	218264638	1000	-	.	gene_id "MSTRG.106110"; transcript_id "MSTRG.106110.69"; exon_number "1";
chr2	StringTie	exon	218265020	218265174	1000	-	.	gene_id "MSTRG.106110"; transcript_id "MSTRG.106110.69"; exon_number "2";
chr2	StringTie	exon	218265371	218265461	1000	-	.	gene_id "MSTRG.106110"; transcript_id "MSTRG.106110.69"; exon_number "3";
chr2	StringTie	exon	218265579	218265682	1000	-	.	gene_id "MSTRG.106110"; transcript_id "MSTRG.106110.69"; exon_number "4";
chr2	StringTie	exon	218265831	218265946	1000	-	.	gene_id "MSTRG.106110"; transcript_id "MSTRG.106110.69"; exon_number "5";
chr2	StringTie	exon	218266064	218266147	1000	-	.	gene_id "MSTRG.106110"; transcript_id "MSTRG.106110.69"; exon_number "6";
chr2	StringTie	exon	218266443	218266587	1000	-	.	gene_id "MSTRG.106110"; transcript_id "MSTRG.106110.69"; exon_number "7";
chr2	StringTie	exon	218266847	218266986	1000	-	.	gene_id "MSTRG.106110"; transcript_id "MSTRG.106110.69"; exon_number "8";
chr2	StringTie	exon	218267494	218267613	1000	-	.	gene_id "MSTRG.106110"; transcript_id "MSTRG.106110.69"; exon_number "9";
chr2	StringTie	exon	218269382	218269534	1000	-	.	gene_id "MSTRG.106110"; transcript_id "MSTRG.106110.69"; exon_number "10";
chr2	StringTie	exon	218269966	218270156	1000	-	.	gene_id "MSTRG.106110"; transcript_id "MSTRG.106110.69"; exon_number "11";
chr2	StringTie	transcript	218263870	218270196	1000	-	.	gene_id "MSTRG.106110"; transcript_id "MSTRG.106110.7";
chr2	StringTie	exon	218263870	218264608	1000	-	.	gene_id "MSTRG.106110"; transcript_id "MSTRG.106110.7"; exon_number "1";
chr2	StringTie	exon	218265020	218265174	1000	-	.	gene_id "MSTRG.106110"; transcript_id "MSTRG.106110.7"; exon_number "2";
chr2	StringTie	exon	218265371	218265461	1000	-	.	gene_id "MSTRG.106110"; transcript_id "MSTRG.106110.7"; exon_number "3";
chr2	StringTie	exon	218265581	218265682	1000	-	.	gene_id "MSTRG.106110"; transcript_id "MSTRG.106110.7"; exon_number "4";
chr2	StringTie	exon	218265831	218265946	1000	-	.	gene_id "MSTRG.106110"; transcript_id "MSTRG.106110.7"; exon_number "5";
chr2	StringTie	exon	218266064	218266147	1000	-	.	gene_id "MSTRG.106110"; transcript_id "MSTRG.106110.7"; exon_number "6";
chr2	StringTie	exon	218266443	218266587	1000	-	.	gene_id "MSTRG.106110"; transcript_id "MSTRG.106110.7"; exon_number "7";
chr2	StringTie	exon	218266847	218266986	1000	-	.	gene_id "MSTRG.106110"; transcript_id "MSTRG.106110.7"; exon_number "8";
chr2	StringTie	exon	218267494	218267613	1000	-	.	gene_id "MSTRG.106110"; transcript_id "MSTRG.106110.7"; exon_number "9";
chr2	StringTie	exon	218269382	218269537	1000	-	.	gene_id "MSTRG.106110"; transcript_id "MSTRG.106110.7"; exon_number "10";
chr2	StringTie	exon	218269966	218270196	1000	-	.	gene_id "MSTRG.106110"; transcript_id "MSTRG.106110.7"; exon_number "11";
chr2	StringTie	transcript	218264129	218270165	1000	-	.	gene_id "MSTRG.106110"; transcript_id "MSTRG.106110.70";
chr2	StringTie	exon	218264129	218264608	1000	-	.	gene_id "MSTRG.106110"; transcript_id "MSTRG.106110.70"; exon_number "1";
chr2	StringTie	exon	218265020	218265159	1000	-	.	gene_id "MSTRG.106110"; transcript_id "MSTRG.106110.70"; exon_number "2";
chr2	StringTie	exon	218265371	218265461	1000	-	.	gene_id "MSTRG.106110"; transcript_id "MSTRG.106110.70"; exon_number "3";
chr2	StringTie	exon	218265579	218265682	1000	-	.	gene_id "MSTRG.106110"; transcript_id "MSTRG.106110.70"; exon_number "4";
chr2	StringTie	exon	218265831	218265946	1000	-	.	gene_id "MSTRG.106110"; transcript_id "MSTRG.106110.70"; exon_number "5";
chr2	StringTie	exon	218266064	218266142	1000	-	.	gene_id "MSTRG.106110"; transcript_id "MSTRG.106110.70"; exon_number "6";
chr2	StringTie	exon	218266443	218266587	1000	-	.	gene_id "MSTRG.106110"; transcript_id "MSTRG.106110.70"; exon_number "7";
chr2	StringTie	exon	218266847	218266986	1000	-	.	gene_id "MSTRG.106110"; transcript_id "MSTRG.106110.70"; exon_number "8";
chr2	StringTie	exon	218267494	218267613	1000	-	.	gene_id "MSTRG.106110"; transcript_id "MSTRG.106110.70"; exon_number "9";
chr2	StringTie	exon	218269382	218269534	1000	-	.	gene_id "MSTRG.106110"; transcript_id "MSTRG.106110.70"; exon_number "10";
chr2	StringTie	exon	218269966	218270165	1000	-	.	gene_id "MSTRG.106110"; transcript_id "MSTRG.106110.70"; exon_number "11";
chr2	StringTie	transcript	218264162	218270195	1000	-	.	gene_id "MSTRG.106110"; transcript_id "MSTRG.106110.73";
chr2	StringTie	exon	218264162	218264608	1000	-	.	gene_id "MSTRG.106110"; transcript_id "MSTRG.106110.73"; exon_number "1";
chr2	StringTie	exon	218265020	218265174	1000	-	.	gene_id "MSTRG.106110"; transcript_id "MSTRG.106110.73"; exon_number "2";
chr2	StringTie	exon	218265371	218265461	1000	-	.	gene_id "MSTRG.106110"; transcript_id "MSTRG.106110.73"; exon_number "3";
chr2	StringTie	exon	218265579	218265682	1000	-	.	gene_id "MSTRG.106110"; transcript_id "MSTRG.106110.73"; exon_number "4";
chr2	StringTie	exon	218265831	218265946	1000	-	.	gene_id "MSTRG.106110"; transcript_id "MSTRG.106110.73"; exon_number "5";
chr2	StringTie	exon	218266064	218266147	1000	-	.	gene_id "MSTRG.106110"; transcript_id "MSTRG.106110.73"; exon_number "6";
chr2	StringTie	exon	218266443	218266587	1000	-	.	gene_id "MSTRG.106110"; transcript_id "MSTRG.106110.73"; exon_number "7";
chr2	StringTie	exon	218266847	218266986	1000	-	.	gene_id "MSTRG.106110"; transcript_id "MSTRG.106110.73"; exon_number "8";
chr2	StringTie	exon	218267494	218267613	1000	-	.	gene_id "MSTRG.106110"; transcript_id "MSTRG.106110.73"; exon_number "9";
chr2	StringTie	exon	218269382	218269517	1000	-	.	gene_id "MSTRG.106110"; transcript_id "MSTRG.106110.73"; exon_number "10";
chr2	StringTie	exon	218269966	218270195	1000	-	.	gene_id "MSTRG.106110"; transcript_id "MSTRG.106110.73"; exon_number "11";
chr2	StringTie	transcript	218265020	218270173	1000	-	.	gene_id "MSTRG.106110"; transcript_id "MSTRG.106110.78";
chr2	StringTie	exon	218265020	218265174	1000	-	.	gene_id "MSTRG.106110"; transcript_id "MSTRG.106110.78"; exon_number "1";
chr2	StringTie	exon	218265371	218265461	1000	-	.	gene_id "MSTRG.106110"; transcript_id "MSTRG.106110.78"; exon_number "2";
chr2	StringTie	exon	218265579	218265682	1000	-	.	gene_id "MSTRG.106110"; transcript_id "MSTRG.106110.78"; exon_number "3";
chr2	StringTie	exon	218265831	218265944	1000	-	.	gene_id "MSTRG.106110"; transcript_id "MSTRG.106110.78"; exon_number "4";
chr2	StringTie	exon	218266063	218266147	1000	-	.	gene_id "MSTRG.106110"; transcript_id "MSTRG.106110.78"; exon_number "5";
chr2	StringTie	exon	218266443	218266587	1000	-	.	gene_id "MSTRG.106110"; transcript_id "MSTRG.106110.78"; exon_number "6";
chr2	StringTie	exon	218266847	218266986	1000	-	.	gene_id "MSTRG.106110"; transcript_id "MSTRG.106110.78"; exon_number "7";
chr2	StringTie	exon	218267494	218267613	1000	-	.	gene_id "MSTRG.106110"; transcript_id "MSTRG.106110.78"; exon_number "8";
chr2	StringTie	exon	218269382	218269534	1000	-	.	gene_id "MSTRG.106110"; transcript_id "MSTRG.106110.78"; exon_number "9";
chr2	StringTie	exon	218269966	218270173	1000	-	.	gene_id "MSTRG.106110"; transcript_id "MSTRG.106110.78"; exon_number "10";
chr2	StringTie	transcript	218265371	218270190	1000	-	.	gene_id "MSTRG.106110"; transcript_id "MSTRG.106110.79";
chr2	StringTie	exon	218265371	218265461	1000	-	.	gene_id "MSTRG.106110"; transcript_id "MSTRG.106110.79"; exon_number "1";
chr2	StringTie	exon	218265579	218265682	1000	-	.	gene_id "MSTRG.106110"; transcript_id "MSTRG.106110.79"; exon_number "2";
chr2	StringTie	exon	218265831	218265946	1000	-	.	gene_id "MSTRG.106110"; transcript_id "MSTRG.106110.79"; exon_number "3";
chr2	StringTie	exon	218266064	218266145	1000	-	.	gene_id "MSTRG.106110"; transcript_id "MSTRG.106110.79"; exon_number "4";
chr2	StringTie	exon	218266442	218266587	1000	-	.	gene_id "MSTRG.106110"; transcript_id "MSTRG.106110.79"; exon_number "5";
chr2	StringTie	exon	218266847	218266986	1000	-	.	gene_id "MSTRG.106110"; transcript_id "MSTRG.106110.79"; exon_number "6";
chr2	StringTie	exon	218267494	218267613	1000	-	.	gene_id "MSTRG.106110"; transcript_id "MSTRG.106110.79"; exon_number "7";
chr2	StringTie	exon	218269382	218269534	1000	-	.	gene_id "MSTRG.106110"; transcript_id "MSTRG.106110.79"; exon_number "8";
chr2	StringTie	exon	218269966	218270190	1000	-	.	gene_id "MSTRG.106110"; transcript_id "MSTRG.106110.79"; exon_number "9";
chr2	StringTie	transcript	218263874	218270177	1000	-	.	gene_id "MSTRG.106110"; transcript_id "MSTRG.106110.8";
chr2	StringTie	exon	218263874	218264608	1000	-	.	gene_id "MSTRG.106110"; transcript_id "MSTRG.106110.8"; exon_number "1";
chr2	StringTie	exon	218265020	218265174	1000	-	.	gene_id "MSTRG.106110"; transcript_id "MSTRG.106110.8"; exon_number "2";
chr2	StringTie	exon	218265371	218265461	1000	-	.	gene_id "MSTRG.106110"; transcript_id "MSTRG.106110.8"; exon_number "3";
chr2	StringTie	exon	218265579	218265682	1000	-	.	gene_id "MSTRG.106110"; transcript_id "MSTRG.106110.8"; exon_number "4";
chr2	StringTie	exon	218265831	218265946	1000	-	.	gene_id "MSTRG.106110"; transcript_id "MSTRG.106110.8"; exon_number "5";
chr2	StringTie	exon	218266064	218266147	1000	-	.	gene_id "MSTRG.106110"; transcript_id "MSTRG.106110.8"; exon_number "6";
chr2	StringTie	exon	218266443	218266587	1000	-	.	gene_id "MSTRG.106110"; transcript_id "MSTRG.106110.8"; exon_number "7";
chr2	StringTie	exon	218266847	218266977	1000	-	.	gene_id "MSTRG.106110"; transcript_id "MSTRG.106110.8"; exon_number "8";
chr2	StringTie	exon	218267494	218267613	1000	-	.	gene_id "MSTRG.106110"; transcript_id "MSTRG.106110.8"; exon_number "9";
chr2	StringTie	exon	218269382	218269537	1000	-	.	gene_id "MSTRG.106110"; transcript_id "MSTRG.106110.8"; exon_number "10";
chr2	StringTie	exon	218269966	218270177	1000	-	.	gene_id "MSTRG.106110"; transcript_id "MSTRG.106110.8"; exon_number "11";
chr2	StringTie	transcript	218265371	218270174	1000	-	.	gene_id "MSTRG.106110"; transcript_id "MSTRG.106110.80";
chr2	StringTie	exon	218265371	218265461	1000	-	.	gene_id "MSTRG.106110"; transcript_id "MSTRG.106110.80"; exon_number "1";
chr2	StringTie	exon	218265579	218265682	1000	-	.	gene_id "MSTRG.106110"; transcript_id "MSTRG.106110.80"; exon_number "2";
chr2	StringTie	exon	218265831	218265946	1000	-	.	gene_id "MSTRG.106110"; transcript_id "MSTRG.106110.80"; exon_number "3";
chr2	StringTie	exon	218266064	218266147	1000	-	.	gene_id "MSTRG.106110"; transcript_id "MSTRG.106110.80"; exon_number "4";
chr2	StringTie	exon	218266443	218266587	1000	-	.	gene_id "MSTRG.106110"; transcript_id "MSTRG.106110.80"; exon_number "5";
chr2	StringTie	exon	218266847	218266986	1000	-	.	gene_id "MSTRG.106110"; transcript_id "MSTRG.106110.80"; exon_number "6";
chr2	StringTie	exon	218267494	218267613	1000	-	.	gene_id "MSTRG.106110"; transcript_id "MSTRG.106110.80"; exon_number "7";
chr2	StringTie	exon	218269966	218270174	1000	-	.	gene_id "MSTRG.106110"; transcript_id "MSTRG.106110.80"; exon_number "8";
chr2	StringTie	transcript	218265371	218270225	1000	-	.	gene_id "MSTRG.106110"; transcript_id "MSTRG.106110.81";
chr2	StringTie	exon	218265371	218265461	1000	-	.	gene_id "MSTRG.106110"; transcript_id "MSTRG.106110.81"; exon_number "1";
chr2	StringTie	exon	218265581	218265682	1000	-	.	gene_id "MSTRG.106110"; transcript_id "MSTRG.106110.81"; exon_number "2";
chr2	StringTie	exon	218265831	218265946	1000	-	.	gene_id "MSTRG.106110"; transcript_id "MSTRG.106110.81"; exon_number "3";
chr2	StringTie	exon	218266064	218266147	1000	-	.	gene_id "MSTRG.106110"; transcript_id "MSTRG.106110.81"; exon_number "4";
chr2	StringTie	exon	218266443	218266584	1000	-	.	gene_id "MSTRG.106110"; transcript_id "MSTRG.106110.81"; exon_number "5";
chr2	StringTie	exon	218266847	218266986	1000	-	.	gene_id "MSTRG.106110"; transcript_id "MSTRG.106110.81"; exon_number "6";
chr2	StringTie	exon	218267494	218267613	1000	-	.	gene_id "MSTRG.106110"; transcript_id "MSTRG.106110.81"; exon_number "7";
chr2	StringTie	exon	218269382	218269534	1000	-	.	gene_id "MSTRG.106110"; transcript_id "MSTRG.106110.81"; exon_number "8";
chr2	StringTie	exon	218269966	218270225	1000	-	.	gene_id "MSTRG.106110"; transcript_id "MSTRG.106110.81"; exon_number "9";
chr2	StringTie	transcript	218265371	218270203	1000	-	.	gene_id "MSTRG.106110"; transcript_id "MSTRG.106110.82";
chr2	StringTie	exon	218265371	218265461	1000	-	.	gene_id "MSTRG.106110"; transcript_id "MSTRG.106110.82"; exon_number "1";
chr2	StringTie	exon	218265581	218265682	1000	-	.	gene_id "MSTRG.106110"; transcript_id "MSTRG.106110.82"; exon_number "2";
chr2	StringTie	exon	218265831	218265946	1000	-	.	gene_id "MSTRG.106110"; transcript_id "MSTRG.106110.82"; exon_number "3";
chr2	StringTie	exon	218266064	218266147	1000	-	.	gene_id "MSTRG.106110"; transcript_id "MSTRG.106110.82"; exon_number "4";
chr2	StringTie	exon	218266443	218266587	1000	-	.	gene_id "MSTRG.106110"; transcript_id "MSTRG.106110.82"; exon_number "5";
chr2	StringTie	exon	218266847	218266977	1000	-	.	gene_id "MSTRG.106110"; transcript_id "MSTRG.106110.82"; exon_number "6";
chr2	StringTie	exon	218267494	218267565	1000	-	.	gene_id "MSTRG.106110"; transcript_id "MSTRG.106110.82"; exon_number "7";
chr2	StringTie	exon	218269382	218269534	1000	-	.	gene_id "MSTRG.106110"; transcript_id "MSTRG.106110.82"; exon_number "8";
chr2	StringTie	exon	218269966	218270203	1000	-	.	gene_id "MSTRG.106110"; transcript_id "MSTRG.106110.82"; exon_number "9";
chr2	StringTie	transcript	218265371	218270171	1000	-	.	gene_id "MSTRG.106110"; transcript_id "MSTRG.106110.83";
chr2	StringTie	exon	218265371	218265461	1000	-	.	gene_id "MSTRG.106110"; transcript_id "MSTRG.106110.83"; exon_number "1";
chr2	StringTie	exon	218265579	218265682	1000	-	.	gene_id "MSTRG.106110"; transcript_id "MSTRG.106110.83"; exon_number "2";
chr2	StringTie	exon	218265831	218265946	1000	-	.	gene_id "MSTRG.106110"; transcript_id "MSTRG.106110.83"; exon_number "3";
chr2	StringTie	exon	218266064	218266145	1000	-	.	gene_id "MSTRG.106110"; transcript_id "MSTRG.106110.83"; exon_number "4";
chr2	StringTie	exon	218266442	218266587	1000	-	.	gene_id "MSTRG.106110"; transcript_id "MSTRG.106110.83"; exon_number "5";
chr2	StringTie	exon	218266847	218266986	1000	-	.	gene_id "MSTRG.106110"; transcript_id "MSTRG.106110.83"; exon_number "6";
chr2	StringTie	exon	218267494	218267613	1000	-	.	gene_id "MSTRG.106110"; transcript_id "MSTRG.106110.83"; exon_number "7";
chr2	StringTie	exon	218269382	218269537	1000	-	.	gene_id "MSTRG.106110"; transcript_id "MSTRG.106110.83"; exon_number "8";
chr2	StringTie	exon	218269966	218270171	1000	-	.	gene_id "MSTRG.106110"; transcript_id "MSTRG.106110.83"; exon_number "9";
chr2	StringTie	transcript	218265371	218270153	1000	-	.	gene_id "MSTRG.106110"; transcript_id "MSTRG.106110.84";
chr2	StringTie	exon	218265371	218265461	1000	-	.	gene_id "MSTRG.106110"; transcript_id "MSTRG.106110.84"; exon_number "1";
chr2	StringTie	exon	218265583	218265682	1000	-	.	gene_id "MSTRG.106110"; transcript_id "MSTRG.106110.84"; exon_number "2";
chr2	StringTie	exon	218265831	218265946	1000	-	.	gene_id "MSTRG.106110"; transcript_id "MSTRG.106110.84"; exon_number "3";
chr2	StringTie	exon	218266064	218266142	1000	-	.	gene_id "MSTRG.106110"; transcript_id "MSTRG.106110.84"; exon_number "4";
chr2	StringTie	exon	218266443	218266587	1000	-	.	gene_id "MSTRG.106110"; transcript_id "MSTRG.106110.84"; exon_number "5";
chr2	StringTie	exon	218266847	218266986	1000	-	.	gene_id "MSTRG.106110"; transcript_id "MSTRG.106110.84"; exon_number "6";
chr2	StringTie	exon	218267494	218267613	1000	-	.	gene_id "MSTRG.106110"; transcript_id "MSTRG.106110.84"; exon_number "7";
chr2	StringTie	exon	218269382	218269534	1000	-	.	gene_id "MSTRG.106110"; transcript_id "MSTRG.106110.84"; exon_number "8";
chr2	StringTie	exon	218269966	218270153	1000	-	.	gene_id "MSTRG.106110"; transcript_id "MSTRG.106110.84"; exon_number "9";
chr2	StringTie	transcript	218265371	218270188	1000	-	.	gene_id "MSTRG.106110"; transcript_id "MSTRG.106110.85";
chr2	StringTie	exon	218265371	218265461	1000	-	.	gene_id "MSTRG.106110"; transcript_id "MSTRG.106110.85"; exon_number "1";
chr2	StringTie	exon	218265579	218265682	1000	-	.	gene_id "MSTRG.106110"; transcript_id "MSTRG.106110.85"; exon_number "2";
chr2	StringTie	exon	218265831	218265946	1000	-	.	gene_id "MSTRG.106110"; transcript_id "MSTRG.106110.85"; exon_number "3";
chr2	StringTie	exon	218266064	218266142	1000	-	.	gene_id "MSTRG.106110"; transcript_id "MSTRG.106110.85"; exon_number "4";
chr2	StringTie	exon	218266443	218266587	1000	-	.	gene_id "MSTRG.106110"; transcript_id "MSTRG.106110.85"; exon_number "5";
chr2	StringTie	exon	218266847	218266986	1000	-	.	gene_id "MSTRG.106110"; transcript_id "MSTRG.106110.85"; exon_number "6";
chr2	StringTie	exon	218267494	218267613	1000	-	.	gene_id "MSTRG.106110"; transcript_id "MSTRG.106110.85"; exon_number "7";
chr2	StringTie	exon	218269382	218269520	1000	-	.	gene_id "MSTRG.106110"; transcript_id "MSTRG.106110.85"; exon_number "8";
chr2	StringTie	exon	218269966	218270188	1000	-	.	gene_id "MSTRG.106110"; transcript_id "MSTRG.106110.85"; exon_number "9";
chr2	StringTie	transcript	218265371	218270172	1000	-	.	gene_id "MSTRG.106110"; transcript_id "MSTRG.106110.86";
chr2	StringTie	exon	218265371	218265461	1000	-	.	gene_id "MSTRG.106110"; transcript_id "MSTRG.106110.86"; exon_number "1";
chr2	StringTie	exon	218265579	218265682	1000	-	.	gene_id "MSTRG.106110"; transcript_id "MSTRG.106110.86"; exon_number "2";
chr2	StringTie	exon	218265831	218265946	1000	-	.	gene_id "MSTRG.106110"; transcript_id "MSTRG.106110.86"; exon_number "3";
chr2	StringTie	exon	218266064	218266147	1000	-	.	gene_id "MSTRG.106110"; transcript_id "MSTRG.106110.86"; exon_number "4";
chr2	StringTie	exon	218266443	218266587	1000	-	.	gene_id "MSTRG.106110"; transcript_id "MSTRG.106110.86"; exon_number "5";
chr2	StringTie	exon	218266847	218266936	1000	-	.	gene_id "MSTRG.106110"; transcript_id "MSTRG.106110.86"; exon_number "6";
chr2	StringTie	exon	218266970	218266977	1000	-	.	gene_id "MSTRG.106110"; transcript_id "MSTRG.106110.86"; exon_number "7";
chr2	StringTie	exon	218267494	218267613	1000	-	.	gene_id "MSTRG.106110"; transcript_id "MSTRG.106110.86"; exon_number "8";
chr2	StringTie	exon	218269382	218269537	1000	-	.	gene_id "MSTRG.106110"; transcript_id "MSTRG.106110.86"; exon_number "9";
chr2	StringTie	exon	218269966	218270172	1000	-	.	gene_id "MSTRG.106110"; transcript_id "MSTRG.106110.86"; exon_number "10";
chr2	StringTie	transcript	218265398	218270199	1000	-	.	gene_id "MSTRG.106110"; transcript_id "MSTRG.106110.87";
chr2	StringTie	exon	218265398	218265461	1000	-	.	gene_id "MSTRG.106110"; transcript_id "MSTRG.106110.87"; exon_number "1";
chr2	StringTie	exon	218265579	218265682	1000	-	.	gene_id "MSTRG.106110"; transcript_id "MSTRG.106110.87"; exon_number "2";
chr2	StringTie	exon	218265831	218265946	1000	-	.	gene_id "MSTRG.106110"; transcript_id "MSTRG.106110.87"; exon_number "3";
chr2	StringTie	exon	218266064	218266147	1000	-	.	gene_id "MSTRG.106110"; transcript_id "MSTRG.106110.87"; exon_number "4";
chr2	StringTie	exon	218266443	218266587	1000	-	.	gene_id "MSTRG.106110"; transcript_id "MSTRG.106110.87"; exon_number "5";
chr2	StringTie	exon	218266847	218266977	1000	-	.	gene_id "MSTRG.106110"; transcript_id "MSTRG.106110.87"; exon_number "6";
chr2	StringTie	exon	218267494	218267565	1000	-	.	gene_id "MSTRG.106110"; transcript_id "MSTRG.106110.87"; exon_number "7";
chr2	StringTie	exon	218269382	218269534	1000	-	.	gene_id "MSTRG.106110"; transcript_id "MSTRG.106110.87"; exon_number "8";
chr2	StringTie	exon	218269966	218270199	1000	-	.	gene_id "MSTRG.106110"; transcript_id "MSTRG.106110.87"; exon_number "9";
chr2	StringTie	transcript	218265398	218270175	1000	-	.	gene_id "MSTRG.106110"; transcript_id "MSTRG.106110.88";
chr2	StringTie	exon	218265398	218265461	1000	-	.	gene_id "MSTRG.106110"; transcript_id "MSTRG.106110.88"; exon_number "1";
chr2	StringTie	exon	218265579	218265682	1000	-	.	gene_id "MSTRG.106110"; transcript_id "MSTRG.106110.88"; exon_number "2";
chr2	StringTie	exon	218265831	218265946	1000	-	.	gene_id "MSTRG.106110"; transcript_id "MSTRG.106110.88"; exon_number "3";
chr2	StringTie	exon	218266064	218266147	1000	-	.	gene_id "MSTRG.106110"; transcript_id "MSTRG.106110.88"; exon_number "4";
chr2	StringTie	exon	218266443	218266587	1000	-	.	gene_id "MSTRG.106110"; transcript_id "MSTRG.106110.88"; exon_number "5";
chr2	StringTie	exon	218266847	218266986	1000	-	.	gene_id "MSTRG.106110"; transcript_id "MSTRG.106110.88"; exon_number "6";
chr2	StringTie	exon	218267494	218267613	1000	-	.	gene_id "MSTRG.106110"; transcript_id "MSTRG.106110.88"; exon_number "7";
chr2	StringTie	exon	218269382	218269489	1000	-	.	gene_id "MSTRG.106110"; transcript_id "MSTRG.106110.88"; exon_number "8";
chr2	StringTie	exon	218269517	218269534	1000	-	.	gene_id "MSTRG.106110"; transcript_id "MSTRG.106110.88"; exon_number "9";
chr2	StringTie	exon	218269966	218270175	1000	-	.	gene_id "MSTRG.106110"; transcript_id "MSTRG.106110.88"; exon_number "10";
chr2	StringTie	transcript	218263881	218270380	1000	-	.	gene_id "MSTRG.106110"; transcript_id "MSTRG.106110.9";
chr2	StringTie	exon	218263881	218264608	1000	-	.	gene_id "MSTRG.106110"; transcript_id "MSTRG.106110.9"; exon_number "1";
chr2	StringTie	exon	218265020	218265174	1000	-	.	gene_id "MSTRG.106110"; transcript_id "MSTRG.106110.9"; exon_number "2";
chr2	StringTie	exon	218265371	218265461	1000	-	.	gene_id "MSTRG.106110"; transcript_id "MSTRG.106110.9"; exon_number "3";
chr2	StringTie	exon	218265579	218265682	1000	-	.	gene_id "MSTRG.106110"; transcript_id "MSTRG.106110.9"; exon_number "4";
chr2	StringTie	exon	218265831	218265946	1000	-	.	gene_id "MSTRG.106110"; transcript_id "MSTRG.106110.9"; exon_number "5";
chr2	StringTie	exon	218266064	218266147	1000	-	.	gene_id "MSTRG.106110"; transcript_id "MSTRG.106110.9"; exon_number "6";
chr2	StringTie	exon	218266443	218266587	1000	-	.	gene_id "MSTRG.106110"; transcript_id "MSTRG.106110.9"; exon_number "7";
chr2	StringTie	exon	218266847	218266977	1000	-	.	gene_id "MSTRG.106110"; transcript_id "MSTRG.106110.9"; exon_number "8";
chr2	StringTie	exon	218267494	218267613	1000	-	.	gene_id "MSTRG.106110"; transcript_id "MSTRG.106110.9"; exon_number "9";
chr2	StringTie	exon	218269382	218269534	1000	-	.	gene_id "MSTRG.106110"; transcript_id "MSTRG.106110.9"; exon_number "10";
chr2	StringTie	exon	218269966	218270380	1000	-	.	gene_id "MSTRG.106110"; transcript_id "MSTRG.106110.9"; exon_number "11";
chr2	StringTie	transcript	218271093	218292774	1000	-	.	gene_id "MSTRG.106110"; transcript_id "MSTRG.106110.92";
chr2	StringTie	exon	218271093	218271120	1000	-	.	gene_id "MSTRG.106110"; transcript_id "MSTRG.106110.92"; exon_number "1";
chr2	StringTie	exon	218274105	218275621	1000	-	.	gene_id "MSTRG.106110"; transcript_id "MSTRG.106110.92"; exon_number "2";
chr2	StringTie	exon	218276026	218276079	1000	-	.	gene_id "MSTRG.106110"; transcript_id "MSTRG.106110.92"; exon_number "3";
chr2	StringTie	exon	218277004	218277099	1000	-	.	gene_id "MSTRG.106110"; transcript_id "MSTRG.106110.92"; exon_number "4";
chr2	StringTie	exon	218277366	218277453	1000	-	.	gene_id "MSTRG.106110"; transcript_id "MSTRG.106110.92"; exon_number "5";
chr2	StringTie	exon	218277633	218277670	1000	-	.	gene_id "MSTRG.106110"; transcript_id "MSTRG.106110.92"; exon_number "6";
chr2	StringTie	exon	218277935	218277974	1000	-	.	gene_id "MSTRG.106110"; transcript_id "MSTRG.106110.92"; exon_number "7";
chr2	StringTie	exon	218278515	218278565	1000	-	.	gene_id "MSTRG.106110"; transcript_id "MSTRG.106110.92"; exon_number "8";
chr2	StringTie	exon	218279038	218279091	1000	-	.	gene_id "MSTRG.106110"; transcript_id "MSTRG.106110.92"; exon_number "9";
chr2	StringTie	exon	218279289	218279353	1000	-	.	gene_id "MSTRG.106110"; transcript_id "MSTRG.106110.92"; exon_number "10";
chr2	StringTie	exon	218280026	218280126	1000	-	.	gene_id "MSTRG.106110"; transcript_id "MSTRG.106110.92"; exon_number "11";
chr2	StringTie	exon	218281940	218282181	1000	-	.	gene_id "MSTRG.106110"; transcript_id "MSTRG.106110.92"; exon_number "12";
chr2	StringTie	exon	218285763	218285934	1000	-	.	gene_id "MSTRG.106110"; transcript_id "MSTRG.106110.92"; exon_number "13";
chr2	StringTie	exon	218292466	218292774	1000	-	.	gene_id "MSTRG.106110"; transcript_id "MSTRG.106110.92"; exon_number "14";
chr2	StringTie	transcript	218271093	218292672	1000	-	.	gene_id "MSTRG.106110"; transcript_id "MSTRG.106110.93";
chr2	StringTie	exon	218271093	218271120	1000	-	.	gene_id "MSTRG.106110"; transcript_id "MSTRG.106110.93"; exon_number "1";
chr2	StringTie	exon	218274105	218275621	1000	-	.	gene_id "MSTRG.106110"; transcript_id "MSTRG.106110.93"; exon_number "2";
chr2	StringTie	exon	218276026	218276079	1000	-	.	gene_id "MSTRG.106110"; transcript_id "MSTRG.106110.93"; exon_number "3";
chr2	StringTie	exon	218277004	218277099	1000	-	.	gene_id "MSTRG.106110"; transcript_id "MSTRG.106110.93"; exon_number "4";
chr2	StringTie	exon	218277366	218277453	1000	-	.	gene_id "MSTRG.106110"; transcript_id "MSTRG.106110.93"; exon_number "5";
chr2	StringTie	exon	218277633	218277670	1000	-	.	gene_id "MSTRG.106110"; transcript_id "MSTRG.106110.93"; exon_number "6";
chr2	StringTie	exon	218277935	218277974	1000	-	.	gene_id "MSTRG.106110"; transcript_id "MSTRG.106110.93"; exon_number "7";
chr2	StringTie	exon	218278515	218278565	1000	-	.	gene_id "MSTRG.106110"; transcript_id "MSTRG.106110.93"; exon_number "8";
chr2	StringTie	exon	218279038	218279091	1000	-	.	gene_id "MSTRG.106110"; transcript_id "MSTRG.106110.93"; exon_number "9";
chr2	StringTie	exon	218279289	218279353	1000	-	.	gene_id "MSTRG.106110"; transcript_id "MSTRG.106110.93"; exon_number "10";
chr2	StringTie	exon	218280026	218280126	1000	-	.	gene_id "MSTRG.106110"; transcript_id "MSTRG.106110.93"; exon_number "11";
chr2	StringTie	exon	218281940	218282181	1000	-	.	gene_id "MSTRG.106110"; transcript_id "MSTRG.106110.93"; exon_number "12";
chr2	StringTie	exon	218285763	218285938	1000	-	.	gene_id "MSTRG.106110"; transcript_id "MSTRG.106110.93"; exon_number "13";
chr2	StringTie	exon	218292466	218292672	1000	-	.	gene_id "MSTRG.106110"; transcript_id "MSTRG.106110.93"; exon_number "14";
chr2	StringTie	transcript	218271550	218293053	1000	-	.	gene_id "MSTRG.106110"; transcript_id "MSTRG.106110.94";
chr2	StringTie	exon	218271550	218275621	1000	-	.	gene_id "MSTRG.106110"; transcript_id "MSTRG.106110.94"; exon_number "1";
chr2	StringTie	exon	218276026	218276079	1000	-	.	gene_id "MSTRG.106110"; transcript_id "MSTRG.106110.94"; exon_number "2";
chr2	StringTie	exon	218277004	218277099	1000	-	.	gene_id "MSTRG.106110"; transcript_id "MSTRG.106110.94"; exon_number "3";
chr2	StringTie	exon	218277366	218277453	1000	-	.	gene_id "MSTRG.106110"; transcript_id "MSTRG.106110.94"; exon_number "4";
chr2	StringTie	exon	218277633	218277670	1000	-	.	gene_id "MSTRG.106110"; transcript_id "MSTRG.106110.94"; exon_number "5";
chr2	StringTie	exon	218277935	218277974	1000	-	.	gene_id "MSTRG.106110"; transcript_id "MSTRG.106110.94"; exon_number "6";
chr2	StringTie	exon	218278515	218278565	1000	-	.	gene_id "MSTRG.106110"; transcript_id "MSTRG.106110.94"; exon_number "7";
chr2	StringTie	exon	218279038	218279091	1000	-	.	gene_id "MSTRG.106110"; transcript_id "MSTRG.106110.94"; exon_number "8";
chr2	StringTie	exon	218279289	218279353	1000	-	.	gene_id "MSTRG.106110"; transcript_id "MSTRG.106110.94"; exon_number "9";
chr2	StringTie	exon	218280026	218280126	1000	-	.	gene_id "MSTRG.106110"; transcript_id "MSTRG.106110.94"; exon_number "10";
chr2	StringTie	exon	218281940	218282181	1000	-	.	gene_id "MSTRG.106110"; transcript_id "MSTRG.106110.94"; exon_number "11";
chr2	StringTie	exon	218284039	218284160	1000	-	.	gene_id "MSTRG.106110"; transcript_id "MSTRG.106110.94"; exon_number "12";
chr2	StringTie	exon	218285763	218285934	1000	-	.	gene_id "MSTRG.106110"; transcript_id "MSTRG.106110.94"; exon_number "13";
chr2	StringTie	exon	218292466	218293053	1000	-	.	gene_id "MSTRG.106110"; transcript_id "MSTRG.106110.94"; exon_number "14";
chr2	StringTie	transcript	218272526	218292658	1000	-	.	gene_id "MSTRG.106110"; transcript_id "MSTRG.106110.95";
chr2	StringTie	exon	218272526	218275621	1000	-	.	gene_id "MSTRG.106110"; transcript_id "MSTRG.106110.95"; exon_number "1";
chr2	StringTie	exon	218276026	218276079	1000	-	.	gene_id "MSTRG.106110"; transcript_id "MSTRG.106110.95"; exon_number "2";
chr2	StringTie	exon	218277004	218277099	1000	-	.	gene_id "MSTRG.106110"; transcript_id "MSTRG.106110.95"; exon_number "3";
chr2	StringTie	exon	218277366	218277453	1000	-	.	gene_id "MSTRG.106110"; transcript_id "MSTRG.106110.95"; exon_number "4";
chr2	StringTie	exon	218277633	218277670	1000	-	.	gene_id "MSTRG.106110"; transcript_id "MSTRG.106110.95"; exon_number "5";
chr2	StringTie	exon	218277935	218277974	1000	-	.	gene_id "MSTRG.106110"; transcript_id "MSTRG.106110.95"; exon_number "6";
chr2	StringTie	exon	218278515	218278565	1000	-	.	gene_id "MSTRG.106110"; transcript_id "MSTRG.106110.95"; exon_number "7";
chr2	StringTie	exon	218279038	218279091	1000	-	.	gene_id "MSTRG.106110"; transcript_id "MSTRG.106110.95"; exon_number "8";
chr2	StringTie	exon	218279289	218279353	1000	-	.	gene_id "MSTRG.106110"; transcript_id "MSTRG.106110.95"; exon_number "9";
chr2	StringTie	exon	218280026	218280126	1000	-	.	gene_id "MSTRG.106110"; transcript_id "MSTRG.106110.95"; exon_number "10";
chr2	StringTie	exon	218281940	218282181	1000	-	.	gene_id "MSTRG.106110"; transcript_id "MSTRG.106110.95"; exon_number "11";
chr2	StringTie	exon	218284039	218284136	1000	-	.	gene_id "MSTRG.106110"; transcript_id "MSTRG.106110.95"; exon_number "12";
chr2	StringTie	exon	218292466	218292658	1000	-	.	gene_id "MSTRG.106110"; transcript_id "MSTRG.106110.95"; exon_number "13";
chr2	StringTie	transcript	218272577	218272940	1000	-	.	gene_id "MSTRG.106110"; transcript_id "MSTRG.106110.96";
chr2	StringTie	exon	218272577	218272733	1000	-	.	gene_id "MSTRG.106110"; transcript_id "MSTRG.106110.96"; exon_number "1";
chr2	StringTie	exon	218272759	218272940	1000	-	.	gene_id "MSTRG.106110"; transcript_id "MSTRG.106110.96"; exon_number "2";
chr2	StringTie	transcript	218272944	218292741	1000	-	.	gene_id "MSTRG.106110"; transcript_id "MSTRG.106110.97";
chr2	StringTie	exon	218272944	218275621	1000	-	.	gene_id "MSTRG.106110"; transcript_id "MSTRG.106110.97"; exon_number "1";
chr2	StringTie	exon	218276026	218276079	1000	-	.	gene_id "MSTRG.106110"; transcript_id "MSTRG.106110.97"; exon_number "2";
chr2	StringTie	exon	218277004	218277099	1000	-	.	gene_id "MSTRG.106110"; transcript_id "MSTRG.106110.97"; exon_number "3";
chr2	StringTie	exon	218277366	218277453	1000	-	.	gene_id "MSTRG.106110"; transcript_id "MSTRG.106110.97"; exon_number "4";
chr2	StringTie	exon	218277633	218277670	1000	-	.	gene_id "MSTRG.106110"; transcript_id "MSTRG.106110.97"; exon_number "5";
chr2	StringTie	exon	218277935	218277974	1000	-	.	gene_id "MSTRG.106110"; transcript_id "MSTRG.106110.97"; exon_number "6";
chr2	StringTie	exon	218278515	218278565	1000	-	.	gene_id "MSTRG.106110"; transcript_id "MSTRG.106110.97"; exon_number "7";
chr2	StringTie	exon	218279038	218279091	1000	-	.	gene_id "MSTRG.106110"; transcript_id "MSTRG.106110.97"; exon_number "8";
chr2	StringTie	exon	218279289	218279353	1000	-	.	gene_id "MSTRG.106110"; transcript_id "MSTRG.106110.97"; exon_number "9";
chr2	StringTie	exon	218280026	218280126	1000	-	.	gene_id "MSTRG.106110"; transcript_id "MSTRG.106110.97"; exon_number "10";
chr2	StringTie	exon	218281940	218282181	1000	-	.	gene_id "MSTRG.106110"; transcript_id "MSTRG.106110.97"; exon_number "11";
chr2	StringTie	exon	218284039	218284160	1000	-	.	gene_id "MSTRG.106110"; transcript_id "MSTRG.106110.97"; exon_number "12";
chr2	StringTie	exon	218285763	218285938	1000	-	.	gene_id "MSTRG.106110"; transcript_id "MSTRG.106110.97"; exon_number "13";
chr2	StringTie	exon	218292466	218292741	1000	-	.	gene_id "MSTRG.106110"; transcript_id "MSTRG.106110.97"; exon_number "14";
chr2	StringTie	transcript	218272944	218291998	1000	-	.	gene_id "MSTRG.106110"; transcript_id "MSTRG.106110.98";
chr2	StringTie	exon	218272944	218275621	1000	-	.	gene_id "MSTRG.106110"; transcript_id "MSTRG.106110.98"; exon_number "1";
chr2	StringTie	exon	218276026	218276079	1000	-	.	gene_id "MSTRG.106110"; transcript_id "MSTRG.106110.98"; exon_number "2";
chr2	StringTie	exon	218277004	218277099	1000	-	.	gene_id "MSTRG.106110"; transcript_id "MSTRG.106110.98"; exon_number "3";
chr2	StringTie	exon	218277366	218277453	1000	-	.	gene_id "MSTRG.106110"; transcript_id "MSTRG.106110.98"; exon_number "4";
chr2	StringTie	exon	218277633	218277670	1000	-	.	gene_id "MSTRG.106110"; transcript_id "MSTRG.106110.98"; exon_number "5";
chr2	StringTie	exon	218277935	218277974	1000	-	.	gene_id "MSTRG.106110"; transcript_id "MSTRG.106110.98"; exon_number "6";
chr2	StringTie	exon	218278515	218278565	1000	-	.	gene_id "MSTRG.106110"; transcript_id "MSTRG.106110.98"; exon_number "7";
chr2	StringTie	exon	218279038	218279091	1000	-	.	gene_id "MSTRG.106110"; transcript_id "MSTRG.106110.98"; exon_number "8";
chr2	StringTie	exon	218279289	218279353	1000	-	.	gene_id "MSTRG.106110"; transcript_id "MSTRG.106110.98"; exon_number "9";
chr2	StringTie	exon	218280026	218280126	1000	-	.	gene_id "MSTRG.106110"; transcript_id "MSTRG.106110.98"; exon_number "10";
chr2	StringTie	exon	218281940	218282181	1000	-	.	gene_id "MSTRG.106110"; transcript_id "MSTRG.106110.98"; exon_number "11";
chr2	StringTie	exon	218287207	218291998	1000	-	.	gene_id "MSTRG.106110"; transcript_id "MSTRG.106110.98"; exon_number "12";
chr2	StringTie	transcript	218272945	218292685	1000	-	.	gene_id "MSTRG.106110"; transcript_id "MSTRG.106110.99";
chr2	StringTie	exon	218272945	218275621	1000	-	.	gene_id "MSTRG.106110"; transcript_id "MSTRG.106110.99"; exon_number "1";
chr2	StringTie	exon	218276026	218276079	1000	-	.	gene_id "MSTRG.106110"; transcript_id "MSTRG.106110.99"; exon_number "2";
chr2	StringTie	exon	218277004	218277099	1000	-	.	gene_id "MSTRG.106110"; transcript_id "MSTRG.106110.99"; exon_number "3";
chr2	StringTie	exon	218277366	218277453	1000	-	.	gene_id "MSTRG.106110"; transcript_id "MSTRG.106110.99"; exon_number "4";
chr2	StringTie	exon	218277633	218277670	1000	-	.	gene_id "MSTRG.106110"; transcript_id "MSTRG.106110.99"; exon_number "5";
chr2	StringTie	exon	218277935	218277974	1000	-	.	gene_id "MSTRG.106110"; transcript_id "MSTRG.106110.99"; exon_number "6";
chr2	StringTie	exon	218278515	218278565	1000	-	.	gene_id "MSTRG.106110"; transcript_id "MSTRG.106110.99"; exon_number "7";
chr2	StringTie	exon	218279038	218279091	1000	-	.	gene_id "MSTRG.106110"; transcript_id "MSTRG.106110.99"; exon_number "8";
chr2	StringTie	exon	218279289	218279353	1000	-	.	gene_id "MSTRG.106110"; transcript_id "MSTRG.106110.99"; exon_number "9";
chr2	StringTie	exon	218280026	218280126	1000	-	.	gene_id "MSTRG.106110"; transcript_id "MSTRG.106110.99"; exon_number "10";
chr2	StringTie	exon	218281940	218282181	1000	-	.	gene_id "MSTRG.106110"; transcript_id "MSTRG.106110.99"; exon_number "11";
chr2	StringTie	exon	218284039	218284200	1000	-	.	gene_id "MSTRG.106110"; transcript_id "MSTRG.106110.99"; exon_number "12";
chr2	StringTie	exon	218285763	218285938	1000	-	.	gene_id "MSTRG.106110"; transcript_id "MSTRG.106110.99"; exon_number "13";
chr2	StringTie	exon	218292466	218292685	1000	-	.	gene_id "MSTRG.106110"; transcript_id "MSTRG.106110.99"; exon_number "14";
chr2	StringTie	transcript	218270392	218272947	1000	+	.	gene_id "MSTRG.106111"; transcript_id "ENST00000248451"; gene_name "PNKD"; ref_gene_id "ENSG00000127838";
chr2	StringTie	exon	218270392	218270602	1000	+	.	gene_id "MSTRG.106111"; transcript_id "ENST00000248451"; exon_number "1"; gene_name "PNKD"; ref_gene_id "ENSG00000127838";
chr2	StringTie	exon	218271381	218271549	1000	+	.	gene_id "MSTRG.106111"; transcript_id "ENST00000248451"; exon_number "2"; gene_name "PNKD"; ref_gene_id "ENSG00000127838";
chr2	StringTie	exon	218272570	218272947	1000	+	.	gene_id "MSTRG.106111"; transcript_id "ENST00000248451"; exon_number "3"; gene_name "PNKD"; ref_gene_id "ENSG00000127838";
chr2	StringTie	transcript	218323173	218346791	1000	+	.	gene_id "MSTRG.106111"; transcript_id "ENST00000258362"; gene_name "PNKD"; ref_gene_id "ENSG00000127838";
chr2	StringTie	exon	218323173	218323431	1000	+	.	gene_id "MSTRG.106111"; transcript_id "ENST00000258362"; exon_number "1"; gene_name "PNKD"; ref_gene_id "ENSG00000127838";
chr2	StringTie	exon	218339783	218339898	1000	+	.	gene_id "MSTRG.106111"; transcript_id "ENST00000258362"; exon_number "2"; gene_name "PNKD"; ref_gene_id "ENSG00000127838";
chr2	StringTie	exon	218340029	218340141	1000	+	.	gene_id "MSTRG.106111"; transcript_id "ENST00000258362"; exon_number "3"; gene_name "PNKD"; ref_gene_id "ENSG00000127838";
chr2	StringTie	exon	218340728	218340786	1000	+	.	gene_id "MSTRG.106111"; transcript_id "ENST00000258362"; exon_number "4"; gene_name "PNKD"; ref_gene_id "ENSG00000127838";
chr2	StringTie	exon	218341534	218341626	1000	+	.	gene_id "MSTRG.106111"; transcript_id "ENST00000258362"; exon_number "5"; gene_name "PNKD"; ref_gene_id "ENSG00000127838";
chr2	StringTie	exon	218341981	218342144	1000	+	.	gene_id "MSTRG.106111"; transcript_id "ENST00000258362"; exon_number "6"; gene_name "PNKD"; ref_gene_id "ENSG00000127838";
chr2	StringTie	exon	218343500	218343586	1000	+	.	gene_id "MSTRG.106111"; transcript_id "ENST00000258362"; exon_number "7"; gene_name "PNKD"; ref_gene_id "ENSG00000127838";
chr2	StringTie	exon	218344455	218344570	1000	+	.	gene_id "MSTRG.106111"; transcript_id "ENST00000258362"; exon_number "8"; gene_name "PNKD"; ref_gene_id "ENSG00000127838";
chr2	StringTie	exon	218344808	218346791	1000	+	.	gene_id "MSTRG.106111"; transcript_id "ENST00000258362"; exon_number "9"; gene_name "PNKD"; ref_gene_id "ENSG00000127838";
chr2	StringTie	transcript	218270485	218346793	1000	+	.	gene_id "MSTRG.106111"; transcript_id "ENST00000273077"; gene_name "PNKD"; ref_gene_id "ENSG00000127838";
chr2	StringTie	exon	218270485	218270602	1000	+	.	gene_id "MSTRG.106111"; transcript_id "ENST00000273077"; exon_number "1"; gene_name "PNKD"; ref_gene_id "ENSG00000127838";
chr2	StringTie	exon	218271381	218271549	1000	+	.	gene_id "MSTRG.106111"; transcript_id "ENST00000273077"; exon_number "2"; gene_name "PNKD"; ref_gene_id "ENSG00000127838";
chr2	StringTie	exon	218339783	218339898	1000	+	.	gene_id "MSTRG.106111"; transcript_id "ENST00000273077"; exon_number "3"; gene_name "PNKD"; ref_gene_id "ENSG00000127838";
chr2	StringTie	exon	218340029	218340141	1000	+	.	gene_id "MSTRG.106111"; transcript_id "ENST00000273077"; exon_number "4"; gene_name "PNKD"; ref_gene_id "ENSG00000127838";
chr2	StringTie	exon	218340728	218340786	1000	+	.	gene_id "MSTRG.106111"; transcript_id "ENST00000273077"; exon_number "5"; gene_name "PNKD"; ref_gene_id "ENSG00000127838";
chr2	StringTie	exon	218341534	218341626	1000	+	.	gene_id "MSTRG.106111"; transcript_id "ENST00000273077"; exon_number "6"; gene_name "PNKD"; ref_gene_id "ENSG00000127838";
chr2	StringTie	exon	218341981	218342144	1000	+	.	gene_id "MSTRG.106111"; transcript_id "ENST00000273077"; exon_number "7"; gene_name "PNKD"; ref_gene_id "ENSG00000127838";
chr2	StringTie	exon	218343500	218343586	1000	+	.	gene_id "MSTRG.106111"; transcript_id "ENST00000273077"; exon_number "8"; gene_name "PNKD"; ref_gene_id "ENSG00000127838";
chr2	StringTie	exon	218344455	218344570	1000	+	.	gene_id "MSTRG.106111"; transcript_id "ENST00000273077"; exon_number "9"; gene_name "PNKD"; ref_gene_id "ENSG00000127838";
chr2	StringTie	exon	218344808	218346793	1000	+	.	gene_id "MSTRG.106111"; transcript_id "ENST00000273077"; exon_number "10"; gene_name "PNKD"; ref_gene_id "ENSG00000127838";
chr2	StringTie	transcript	218334703	218344981	1000	+	.	gene_id "MSTRG.106111"; transcript_id "ENST00000436005"; gene_name "PNKD"; ref_gene_id "ENSG00000127838";
chr2	StringTie	exon	218334703	218334758	1000	+	.	gene_id "MSTRG.106111"; transcript_id "ENST00000436005"; exon_number "1"; gene_name "PNKD"; ref_gene_id "ENSG00000127838";
chr2	StringTie	exon	218339783	218339898	1000	+	.	gene_id "MSTRG.106111"; transcript_id "ENST00000436005"; exon_number "2"; gene_name "PNKD"; ref_gene_id "ENSG00000127838";
chr2	StringTie	exon	218340029	218340141	1000	+	.	gene_id "MSTRG.106111"; transcript_id "ENST00000436005"; exon_number "3"; gene_name "PNKD"; ref_gene_id "ENSG00000127838";
chr2	StringTie	exon	218340728	218340786	1000	+	.	gene_id "MSTRG.106111"; transcript_id "ENST00000436005"; exon_number "4"; gene_name "PNKD"; ref_gene_id "ENSG00000127838";
chr2	StringTie	exon	218341534	218341626	1000	+	.	gene_id "MSTRG.106111"; transcript_id "ENST00000436005"; exon_number "5"; gene_name "PNKD"; ref_gene_id "ENSG00000127838";
chr2	StringTie	exon	218341981	218342144	1000	+	.	gene_id "MSTRG.106111"; transcript_id "ENST00000436005"; exon_number "6"; gene_name "PNKD"; ref_gene_id "ENSG00000127838";
chr2	StringTie	exon	218343500	218343586	1000	+	.	gene_id "MSTRG.106111"; transcript_id "ENST00000436005"; exon_number "7"; gene_name "PNKD"; ref_gene_id "ENSG00000127838";
chr2	StringTie	exon	218344455	218344570	1000	+	.	gene_id "MSTRG.106111"; transcript_id "ENST00000436005"; exon_number "8"; gene_name "PNKD"; ref_gene_id "ENSG00000127838";
chr2	StringTie	exon	218344808	218344981	1000	+	.	gene_id "MSTRG.106111"; transcript_id "ENST00000436005"; exon_number "9"; gene_name "PNKD"; ref_gene_id "ENSG00000127838";
chr2	StringTie	transcript	218270520	218272911	1000	+	.	gene_id "MSTRG.106111"; transcript_id "ENST00000469689"; gene_name "PNKD"; ref_gene_id "ENSG00000127838";
chr2	StringTie	exon	218270520	218271549	1000	+	.	gene_id "MSTRG.106111"; transcript_id "ENST00000469689"; exon_number "1"; gene_name "PNKD"; ref_gene_id "ENSG00000127838";
chr2	StringTie	exon	218272570	218272911	1000	+	.	gene_id "MSTRG.106111"; transcript_id "ENST00000469689"; exon_number "2"; gene_name "PNKD"; ref_gene_id "ENSG00000127838";
chr2	StringTie	transcript	218271380	218318256	1000	+	.	gene_id "MSTRG.106111"; transcript_id "ENST00000472650"; gene_name "PNKD"; ref_gene_id "ENSG00000127838";
chr2	StringTie	exon	218271380	218271549	1000	+	.	gene_id "MSTRG.106111"; transcript_id "ENST00000472650"; exon_number "1"; gene_name "PNKD"; ref_gene_id "ENSG00000127838";
chr2	StringTie	exon	218317955	218318256	1000	+	.	gene_id "MSTRG.106111"; transcript_id "ENST00000472650"; exon_number "2"; gene_name "PNKD"; ref_gene_id "ENSG00000127838";
chr2	StringTie	transcript	218340095	218340889	1000	+	.	gene_id "MSTRG.106111"; transcript_id "ENST00000483797"; gene_name "PNKD"; ref_gene_id "ENSG00000127838";
chr2	StringTie	exon	218340095	218340141	1000	+	.	gene_id "MSTRG.106111"; transcript_id "ENST00000483797"; exon_number "1"; gene_name "PNKD"; ref_gene_id "ENSG00000127838";
chr2	StringTie	exon	218340728	218340889	1000	+	.	gene_id "MSTRG.106111"; transcript_id "ENST00000483797"; exon_number "2"; gene_name "PNKD"; ref_gene_id "ENSG00000127838";
chr2	StringTie	transcript	218316728	218318008	1000	+	.	gene_id "MSTRG.106111"; transcript_id "ENST00000494954"; gene_name "PNKD"; ref_gene_id "ENSG00000127838";
chr2	StringTie	exon	218316728	218316883	1000	+	.	gene_id "MSTRG.106111"; transcript_id "ENST00000494954"; exon_number "1"; gene_name "PNKD"; ref_gene_id "ENSG00000127838";
chr2	StringTie	exon	218317917	218318008	1000	+	.	gene_id "MSTRG.106111"; transcript_id "ENST00000494954"; exon_number "2"; gene_name "PNKD"; ref_gene_id "ENSG00000127838";
chr2	StringTie	transcript	218341911	218341980	1000	+	.	gene_id "MSTRG.106111"; transcript_id "ENST00000622701"; gene_name "MIR6810"; ref_gene_id "ENSG00000278524";
chr2	StringTie	exon	218341911	218341980	1000	+	.	gene_id "MSTRG.106111"; transcript_id "ENST00000622701"; exon_number "1"; gene_name "MIR6810"; ref_gene_id "ENSG00000278524";
chr2	StringTie	transcript	218269696	218272962	1000	+	.	gene_id "MSTRG.106111"; transcript_id "MSTRG.106111.1";
chr2	StringTie	exon	218269696	218269720	1000	+	.	gene_id "MSTRG.106111"; transcript_id "MSTRG.106111.1"; exon_number "1";
chr2	StringTie	exon	218271381	218271549	1000	+	.	gene_id "MSTRG.106111"; transcript_id "MSTRG.106111.1"; exon_number "2";
chr2	StringTie	exon	218272570	218272962	1000	+	.	gene_id "MSTRG.106111"; transcript_id "MSTRG.106111.1"; exon_number "3";
chr2	StringTie	transcript	218270488	218272949	1000	+	.	gene_id "MSTRG.106111"; transcript_id "MSTRG.106111.10";
chr2	StringTie	exon	218270488	218270602	1000	+	.	gene_id "MSTRG.106111"; transcript_id "MSTRG.106111.10"; exon_number "1";
chr2	StringTie	exon	218271381	218271548	1000	+	.	gene_id "MSTRG.106111"; transcript_id "MSTRG.106111.10"; exon_number "2";
chr2	StringTie	exon	218272570	218272949	1000	+	.	gene_id "MSTRG.106111"; transcript_id "MSTRG.106111.10"; exon_number "3";
chr2	StringTie	transcript	218270503	218272942	1000	+	.	gene_id "MSTRG.106111"; transcript_id "MSTRG.106111.11";
chr2	StringTie	exon	218270503	218270602	1000	+	.	gene_id "MSTRG.106111"; transcript_id "MSTRG.106111.11"; exon_number "1";
chr2	StringTie	exon	218271381	218271549	1000	+	.	gene_id "MSTRG.106111"; transcript_id "MSTRG.106111.11"; exon_number "2";
chr2	StringTie	exon	218272570	218272721	1000	+	.	gene_id "MSTRG.106111"; transcript_id "MSTRG.106111.11"; exon_number "3";
chr2	StringTie	exon	218272807	218272942	1000	+	.	gene_id "MSTRG.106111"; transcript_id "MSTRG.106111.11"; exon_number "4";
chr2	StringTie	transcript	218270503	218272947	1000	+	.	gene_id "MSTRG.106111"; transcript_id "MSTRG.106111.12";
chr2	StringTie	exon	218270503	218270602	1000	+	.	gene_id "MSTRG.106111"; transcript_id "MSTRG.106111.12"; exon_number "1";
chr2	StringTie	exon	218271381	218271549	1000	+	.	gene_id "MSTRG.106111"; transcript_id "MSTRG.106111.12"; exon_number "2";
chr2	StringTie	exon	218272570	218272578	1000	+	.	gene_id "MSTRG.106111"; transcript_id "MSTRG.106111.12"; exon_number "3";
chr2	StringTie	exon	218272600	218272947	1000	+	.	gene_id "MSTRG.106111"; transcript_id "MSTRG.106111.12"; exon_number "4";
chr2	StringTie	transcript	218270503	218272971	1000	+	.	gene_id "MSTRG.106111"; transcript_id "MSTRG.106111.13";
chr2	StringTie	exon	218270503	218270602	1000	+	.	gene_id "MSTRG.106111"; transcript_id "MSTRG.106111.13"; exon_number "1";
chr2	StringTie	exon	218271381	218271549	1000	+	.	gene_id "MSTRG.106111"; transcript_id "MSTRG.106111.13"; exon_number "2";
chr2	StringTie	exon	218272570	218272736	1000	+	.	gene_id "MSTRG.106111"; transcript_id "MSTRG.106111.13"; exon_number "3";
chr2	StringTie	exon	218272787	218272971	1000	+	.	gene_id "MSTRG.106111"; transcript_id "MSTRG.106111.13"; exon_number "4";
chr2	StringTie	transcript	218270503	218272988	1000	+	.	gene_id "MSTRG.106111"; transcript_id "MSTRG.106111.14";
chr2	StringTie	exon	218270503	218270602	1000	+	.	gene_id "MSTRG.106111"; transcript_id "MSTRG.106111.14"; exon_number "1";
chr2	StringTie	exon	218271381	218271549	1000	+	.	gene_id "MSTRG.106111"; transcript_id "MSTRG.106111.14"; exon_number "2";
chr2	StringTie	exon	218272570	218272783	1000	+	.	gene_id "MSTRG.106111"; transcript_id "MSTRG.106111.14"; exon_number "3";
chr2	StringTie	exon	218272866	218272988	1000	+	.	gene_id "MSTRG.106111"; transcript_id "MSTRG.106111.14"; exon_number "4";
chr2	StringTie	transcript	218270503	218272970	1000	+	.	gene_id "MSTRG.106111"; transcript_id "MSTRG.106111.15";
chr2	StringTie	exon	218270503	218270602	1000	+	.	gene_id "MSTRG.106111"; transcript_id "MSTRG.106111.15"; exon_number "1";
chr2	StringTie	exon	218271381	218271549	1000	+	.	gene_id "MSTRG.106111"; transcript_id "MSTRG.106111.15"; exon_number "2";
chr2	StringTie	exon	218272570	218272701	1000	+	.	gene_id "MSTRG.106111"; transcript_id "MSTRG.106111.15"; exon_number "3";
chr2	StringTie	exon	218272764	218272970	1000	+	.	gene_id "MSTRG.106111"; transcript_id "MSTRG.106111.15"; exon_number "4";
chr2	StringTie	transcript	218270503	218272947	1000	+	.	gene_id "MSTRG.106111"; transcript_id "MSTRG.106111.16";
chr2	StringTie	exon	218270503	218270602	1000	+	.	gene_id "MSTRG.106111"; transcript_id "MSTRG.106111.16"; exon_number "1";
chr2	StringTie	exon	218271381	218271549	1000	+	.	gene_id "MSTRG.106111"; transcript_id "MSTRG.106111.16"; exon_number "2";
chr2	StringTie	exon	218272570	218272591	1000	+	.	gene_id "MSTRG.106111"; transcript_id "MSTRG.106111.16"; exon_number "3";
chr2	StringTie	exon	218272635	218272947	1000	+	.	gene_id "MSTRG.106111"; transcript_id "MSTRG.106111.16"; exon_number "4";
chr2	StringTie	transcript	218270503	218272948	1000	+	.	gene_id "MSTRG.106111"; transcript_id "MSTRG.106111.17";
chr2	StringTie	exon	218270503	218270602	1000	+	.	gene_id "MSTRG.106111"; transcript_id "MSTRG.106111.17"; exon_number "1";
chr2	StringTie	exon	218271381	218271549	1000	+	.	gene_id "MSTRG.106111"; transcript_id "MSTRG.106111.17"; exon_number "2";
chr2	StringTie	exon	218272570	218272770	1000	+	.	gene_id "MSTRG.106111"; transcript_id "MSTRG.106111.17"; exon_number "3";
chr2	StringTie	exon	218272798	218272948	1000	+	.	gene_id "MSTRG.106111"; transcript_id "MSTRG.106111.17"; exon_number "4";
chr2	StringTie	transcript	218270503	218273117	1000	+	.	gene_id "MSTRG.106111"; transcript_id "MSTRG.106111.18";
chr2	StringTie	exon	218270503	218270602	1000	+	.	gene_id "MSTRG.106111"; transcript_id "MSTRG.106111.18"; exon_number "1";
chr2	StringTie	exon	218271381	218271549	1000	+	.	gene_id "MSTRG.106111"; transcript_id "MSTRG.106111.18"; exon_number "2";
chr2	StringTie	exon	218272570	218272775	1000	+	.	gene_id "MSTRG.106111"; transcript_id "MSTRG.106111.18"; exon_number "3";
chr2	StringTie	exon	218272797	218273117	1000	+	.	gene_id "MSTRG.106111"; transcript_id "MSTRG.106111.18"; exon_number "4";
chr2	StringTie	transcript	218270503	218272951	1000	+	.	gene_id "MSTRG.106111"; transcript_id "MSTRG.106111.19";
chr2	StringTie	exon	218270503	218270602	1000	+	.	gene_id "MSTRG.106111"; transcript_id "MSTRG.106111.19"; exon_number "1";
chr2	StringTie	exon	218271381	218271549	1000	+	.	gene_id "MSTRG.106111"; transcript_id "MSTRG.106111.19"; exon_number "2";
chr2	StringTie	exon	218272570	218272738	1000	+	.	gene_id "MSTRG.106111"; transcript_id "MSTRG.106111.19"; exon_number "3";
chr2	StringTie	exon	218272764	218272951	1000	+	.	gene_id "MSTRG.106111"; transcript_id "MSTRG.106111.19"; exon_number "4";
chr2	StringTie	transcript	218270258	218274195	1000	+	.	gene_id "MSTRG.106111"; transcript_id "MSTRG.106111.2";
chr2	StringTie	exon	218270258	218270602	1000	+	.	gene_id "MSTRG.106111"; transcript_id "MSTRG.106111.2"; exon_number "1";
chr2	StringTie	exon	218271424	218271549	1000	+	.	gene_id "MSTRG.106111"; transcript_id "MSTRG.106111.2"; exon_number "2";
chr2	StringTie	exon	218272570	218274195	1000	+	.	gene_id "MSTRG.106111"; transcript_id "MSTRG.106111.2"; exon_number "3";
chr2	StringTie	transcript	218270503	218273024	1000	+	.	gene_id "MSTRG.106111"; transcript_id "MSTRG.106111.20";
chr2	StringTie	exon	218270503	218270602	1000	+	.	gene_id "MSTRG.106111"; transcript_id "MSTRG.106111.20"; exon_number "1";
chr2	StringTie	exon	218271381	218271549	1000	+	.	gene_id "MSTRG.106111"; transcript_id "MSTRG.106111.20"; exon_number "2";
chr2	StringTie	exon	218272570	218272823	1000	+	.	gene_id "MSTRG.106111"; transcript_id "MSTRG.106111.20"; exon_number "3";
chr2	StringTie	exon	218272858	218273024	1000	+	.	gene_id "MSTRG.106111"; transcript_id "MSTRG.106111.20"; exon_number "4";
chr2	StringTie	transcript	218270503	218272973	1000	+	.	gene_id "MSTRG.106111"; transcript_id "MSTRG.106111.21";
chr2	StringTie	exon	218270503	218270602	1000	+	.	gene_id "MSTRG.106111"; transcript_id "MSTRG.106111.21"; exon_number "1";
chr2	StringTie	exon	218271381	218271549	1000	+	.	gene_id "MSTRG.106111"; transcript_id "MSTRG.106111.21"; exon_number "2";
chr2	StringTie	exon	218272570	218272783	1000	+	.	gene_id "MSTRG.106111"; transcript_id "MSTRG.106111.21"; exon_number "3";
chr2	StringTie	exon	218272825	218272973	1000	+	.	gene_id "MSTRG.106111"; transcript_id "MSTRG.106111.21"; exon_number "4";
chr2	StringTie	transcript	218270508	218346831	1000	+	.	gene_id "MSTRG.106111"; transcript_id "MSTRG.106111.22";
chr2	StringTie	exon	218270508	218270602	1000	+	.	gene_id "MSTRG.106111"; transcript_id "MSTRG.106111.22"; exon_number "1";
chr2	StringTie	exon	218271381	218271549	1000	+	.	gene_id "MSTRG.106111"; transcript_id "MSTRG.106111.22"; exon_number "2";
chr2	StringTie	exon	218317955	218323431	1000	+	.	gene_id "MSTRG.106111"; transcript_id "MSTRG.106111.22"; exon_number "3";
chr2	StringTie	exon	218339783	218339898	1000	+	.	gene_id "MSTRG.106111"; transcript_id "MSTRG.106111.22"; exon_number "4";
chr2	StringTie	exon	218340029	218340141	1000	+	.	gene_id "MSTRG.106111"; transcript_id "MSTRG.106111.22"; exon_number "5";
chr2	StringTie	exon	218340728	218341626	1000	+	.	gene_id "MSTRG.106111"; transcript_id "MSTRG.106111.22"; exon_number "6";
chr2	StringTie	exon	218341981	218342144	1000	+	.	gene_id "MSTRG.106111"; transcript_id "MSTRG.106111.22"; exon_number "7";
chr2	StringTie	exon	218343500	218343586	1000	+	.	gene_id "MSTRG.106111"; transcript_id "MSTRG.106111.22"; exon_number "8";
chr2	StringTie	exon	218344455	218344570	1000	+	.	gene_id "MSTRG.106111"; transcript_id "MSTRG.106111.22"; exon_number "9";
chr2	StringTie	exon	218344808	218346831	1000	+	.	gene_id "MSTRG.106111"; transcript_id "MSTRG.106111.22"; exon_number "10";
chr2	StringTie	transcript	218270530	218272947	1000	+	.	gene_id "MSTRG.106111"; transcript_id "MSTRG.106111.24";
chr2	StringTie	exon	218270530	218270602	1000	+	.	gene_id "MSTRG.106111"; transcript_id "MSTRG.106111.24"; exon_number "1";
chr2	StringTie	exon	218271381	218271549	1000	+	.	gene_id "MSTRG.106111"; transcript_id "MSTRG.106111.24"; exon_number "2";
chr2	StringTie	exon	218272570	218272743	1000	+	.	gene_id "MSTRG.106111"; transcript_id "MSTRG.106111.24"; exon_number "3";
chr2	StringTie	exon	218272825	218272947	1000	+	.	gene_id "MSTRG.106111"; transcript_id "MSTRG.106111.24"; exon_number "4";
chr2	StringTie	transcript	218271380	218347867	1000	+	.	gene_id "MSTRG.106111"; transcript_id "MSTRG.106111.25";
chr2	StringTie	exon	218271380	218271549	1000	+	.	gene_id "MSTRG.106111"; transcript_id "MSTRG.106111.25"; exon_number "1";
chr2	StringTie	exon	218317955	218323431	1000	+	.	gene_id "MSTRG.106111"; transcript_id "MSTRG.106111.25"; exon_number "2";
chr2	StringTie	exon	218339783	218339898	1000	+	.	gene_id "MSTRG.106111"; transcript_id "MSTRG.106111.25"; exon_number "3";
chr2	StringTie	exon	218340029	218340141	1000	+	.	gene_id "MSTRG.106111"; transcript_id "MSTRG.106111.25"; exon_number "4";
chr2	StringTie	exon	218340728	218341626	1000	+	.	gene_id "MSTRG.106111"; transcript_id "MSTRG.106111.25"; exon_number "5";
chr2	StringTie	exon	218341981	218342144	1000	+	.	gene_id "MSTRG.106111"; transcript_id "MSTRG.106111.25"; exon_number "6";
chr2	StringTie	exon	218343500	218343586	1000	+	.	gene_id "MSTRG.106111"; transcript_id "MSTRG.106111.25"; exon_number "7";
chr2	StringTie	exon	218344491	218344570	1000	+	.	gene_id "MSTRG.106111"; transcript_id "MSTRG.106111.25"; exon_number "8";
chr2	StringTie	exon	218344808	218347867	1000	+	.	gene_id "MSTRG.106111"; transcript_id "MSTRG.106111.25"; exon_number "9";
chr2	StringTie	transcript	218271380	218348781	1000	+	.	gene_id "MSTRG.106111"; transcript_id "MSTRG.106111.26";
chr2	StringTie	exon	218271380	218271549	1000	+	.	gene_id "MSTRG.106111"; transcript_id "MSTRG.106111.26"; exon_number "1";
chr2	StringTie	exon	218317955	218323431	1000	+	.	gene_id "MSTRG.106111"; transcript_id "MSTRG.106111.26"; exon_number "2";
chr2	StringTie	exon	218339783	218339898	1000	+	.	gene_id "MSTRG.106111"; transcript_id "MSTRG.106111.26"; exon_number "3";
chr2	StringTie	exon	218340029	218341626	1000	+	.	gene_id "MSTRG.106111"; transcript_id "MSTRG.106111.26"; exon_number "4";
chr2	StringTie	exon	218341981	218342144	1000	+	.	gene_id "MSTRG.106111"; transcript_id "MSTRG.106111.26"; exon_number "5";
chr2	StringTie	exon	218343500	218343586	1000	+	.	gene_id "MSTRG.106111"; transcript_id "MSTRG.106111.26"; exon_number "6";
chr2	StringTie	exon	218344455	218344570	1000	+	.	gene_id "MSTRG.106111"; transcript_id "MSTRG.106111.26"; exon_number "7";
chr2	StringTie	exon	218344808	218348781	1000	+	.	gene_id "MSTRG.106111"; transcript_id "MSTRG.106111.26"; exon_number "8";
chr2	StringTie	transcript	218312406	218346871	1000	+	.	gene_id "MSTRG.106111"; transcript_id "MSTRG.106111.28";
chr2	StringTie	exon	218312406	218312641	1000	+	.	gene_id "MSTRG.106111"; transcript_id "MSTRG.106111.28"; exon_number "1";
chr2	StringTie	exon	218317955	218323431	1000	+	.	gene_id "MSTRG.106111"; transcript_id "MSTRG.106111.28"; exon_number "2";
chr2	StringTie	exon	218339789	218339898	1000	+	.	gene_id "MSTRG.106111"; transcript_id "MSTRG.106111.28"; exon_number "3";
chr2	StringTie	exon	218340029	218340141	1000	+	.	gene_id "MSTRG.106111"; transcript_id "MSTRG.106111.28"; exon_number "4";
chr2	StringTie	exon	218340728	218341626	1000	+	.	gene_id "MSTRG.106111"; transcript_id "MSTRG.106111.28"; exon_number "5";
chr2	StringTie	exon	218341981	218342144	1000	+	.	gene_id "MSTRG.106111"; transcript_id "MSTRG.106111.28"; exon_number "6";
chr2	StringTie	exon	218343500	218343586	1000	+	.	gene_id "MSTRG.106111"; transcript_id "MSTRG.106111.28"; exon_number "7";
chr2	StringTie	exon	218344455	218344570	1000	+	.	gene_id "MSTRG.106111"; transcript_id "MSTRG.106111.28"; exon_number "8";
chr2	StringTie	exon	218344808	218346871	1000	+	.	gene_id "MSTRG.106111"; transcript_id "MSTRG.106111.28"; exon_number "9";
chr2	StringTie	transcript	218313008	218346804	1000	+	.	gene_id "MSTRG.106111"; transcript_id "MSTRG.106111.29";
chr2	StringTie	exon	218313008	218316883	1000	+	.	gene_id "MSTRG.106111"; transcript_id "MSTRG.106111.29"; exon_number "1";
chr2	StringTie	exon	218317955	218323431	1000	+	.	gene_id "MSTRG.106111"; transcript_id "MSTRG.106111.29"; exon_number "2";
chr2	StringTie	exon	218339783	218339898	1000	+	.	gene_id "MSTRG.106111"; transcript_id "MSTRG.106111.29"; exon_number "3";
chr2	StringTie	exon	218340029	218340141	1000	+	.	gene_id "MSTRG.106111"; transcript_id "MSTRG.106111.29"; exon_number "4";
chr2	StringTie	exon	218340728	218341626	1000	+	.	gene_id "MSTRG.106111"; transcript_id "MSTRG.106111.29"; exon_number "5";
chr2	StringTie	exon	218341981	218342144	1000	+	.	gene_id "MSTRG.106111"; transcript_id "MSTRG.106111.29"; exon_number "6";
chr2	StringTie	exon	218343500	218343586	1000	+	.	gene_id "MSTRG.106111"; transcript_id "MSTRG.106111.29"; exon_number "7";
chr2	StringTie	exon	218344455	218344570	1000	+	.	gene_id "MSTRG.106111"; transcript_id "MSTRG.106111.29"; exon_number "8";
chr2	StringTie	exon	218344808	218346804	1000	+	.	gene_id "MSTRG.106111"; transcript_id "MSTRG.106111.29"; exon_number "9";
chr2	StringTie	transcript	218313678	218347102	1000	+	.	gene_id "MSTRG.106111"; transcript_id "MSTRG.106111.30";
chr2	StringTie	exon	218313678	218315474	1000	+	.	gene_id "MSTRG.106111"; transcript_id "MSTRG.106111.30"; exon_number "1";
chr2	StringTie	exon	218317955	218323431	1000	+	.	gene_id "MSTRG.106111"; transcript_id "MSTRG.106111.30"; exon_number "2";
chr2	StringTie	exon	218339783	218339898	1000	+	.	gene_id "MSTRG.106111"; transcript_id "MSTRG.106111.30"; exon_number "3";
chr2	StringTie	exon	218340029	218341626	1000	+	.	gene_id "MSTRG.106111"; transcript_id "MSTRG.106111.30"; exon_number "4";
chr2	StringTie	exon	218341981	218342144	1000	+	.	gene_id "MSTRG.106111"; transcript_id "MSTRG.106111.30"; exon_number "5";
chr2	StringTie	exon	218343500	218343586	1000	+	.	gene_id "MSTRG.106111"; transcript_id "MSTRG.106111.30"; exon_number "6";
chr2	StringTie	exon	218344491	218344570	1000	+	.	gene_id "MSTRG.106111"; transcript_id "MSTRG.106111.30"; exon_number "7";
chr2	StringTie	exon	218344808	218347102	1000	+	.	gene_id "MSTRG.106111"; transcript_id "MSTRG.106111.30"; exon_number "8";
chr2	StringTie	transcript	218315498	218346878	1000	+	.	gene_id "MSTRG.106111"; transcript_id "MSTRG.106111.31";
chr2	StringTie	exon	218315498	218316883	1000	+	.	gene_id "MSTRG.106111"; transcript_id "MSTRG.106111.31"; exon_number "1";
chr2	StringTie	exon	218317955	218323431	1000	+	.	gene_id "MSTRG.106111"; transcript_id "MSTRG.106111.31"; exon_number "2";
chr2	StringTie	exon	218339783	218339898	1000	+	.	gene_id "MSTRG.106111"; transcript_id "MSTRG.106111.31"; exon_number "3";
chr2	StringTie	exon	218340029	218340141	1000	+	.	gene_id "MSTRG.106111"; transcript_id "MSTRG.106111.31"; exon_number "4";
chr2	StringTie	exon	218341534	218341626	1000	+	.	gene_id "MSTRG.106111"; transcript_id "MSTRG.106111.31"; exon_number "5";
chr2	StringTie	exon	218341981	218342144	1000	+	.	gene_id "MSTRG.106111"; transcript_id "MSTRG.106111.31"; exon_number "6";
chr2	StringTie	exon	218343500	218343586	1000	+	.	gene_id "MSTRG.106111"; transcript_id "MSTRG.106111.31"; exon_number "7";
chr2	StringTie	exon	218344455	218344570	1000	+	.	gene_id "MSTRG.106111"; transcript_id "MSTRG.106111.31"; exon_number "8";
chr2	StringTie	exon	218344808	218346878	1000	+	.	gene_id "MSTRG.106111"; transcript_id "MSTRG.106111.31"; exon_number "9";
chr2	StringTie	transcript	218315956	218346880	1000	+	.	gene_id "MSTRG.106111"; transcript_id "MSTRG.106111.32";
chr2	StringTie	exon	218315956	218316112	1000	+	.	gene_id "MSTRG.106111"; transcript_id "MSTRG.106111.32"; exon_number "1";
chr2	StringTie	exon	218317955	218323431	1000	+	.	gene_id "MSTRG.106111"; transcript_id "MSTRG.106111.32"; exon_number "2";
chr2	StringTie	exon	218339783	218339898	1000	+	.	gene_id "MSTRG.106111"; transcript_id "MSTRG.106111.32"; exon_number "3";
chr2	StringTie	exon	218340029	218340141	1000	+	.	gene_id "MSTRG.106111"; transcript_id "MSTRG.106111.32"; exon_number "4";
chr2	StringTie	exon	218341534	218341626	1000	+	.	gene_id "MSTRG.106111"; transcript_id "MSTRG.106111.32"; exon_number "5";
chr2	StringTie	exon	218341981	218342144	1000	+	.	gene_id "MSTRG.106111"; transcript_id "MSTRG.106111.32"; exon_number "6";
chr2	StringTie	exon	218343500	218343586	1000	+	.	gene_id "MSTRG.106111"; transcript_id "MSTRG.106111.32"; exon_number "7";
chr2	StringTie	exon	218344491	218344570	1000	+	.	gene_id "MSTRG.106111"; transcript_id "MSTRG.106111.32"; exon_number "8";
chr2	StringTie	exon	218344808	218346880	1000	+	.	gene_id "MSTRG.106111"; transcript_id "MSTRG.106111.32"; exon_number "9";
chr2	StringTie	transcript	218316303	218347260	1000	+	.	gene_id "MSTRG.106111"; transcript_id "MSTRG.106111.33";
chr2	StringTie	exon	218316303	218316858	1000	+	.	gene_id "MSTRG.106111"; transcript_id "MSTRG.106111.33"; exon_number "1";
chr2	StringTie	exon	218317955	218323431	1000	+	.	gene_id "MSTRG.106111"; transcript_id "MSTRG.106111.33"; exon_number "2";
chr2	StringTie	exon	218339789	218339898	1000	+	.	gene_id "MSTRG.106111"; transcript_id "MSTRG.106111.33"; exon_number "3";
chr2	StringTie	exon	218340029	218340141	1000	+	.	gene_id "MSTRG.106111"; transcript_id "MSTRG.106111.33"; exon_number "4";
chr2	StringTie	exon	218340728	218340786	1000	+	.	gene_id "MSTRG.106111"; transcript_id "MSTRG.106111.33"; exon_number "5";
chr2	StringTie	exon	218341534	218341626	1000	+	.	gene_id "MSTRG.106111"; transcript_id "MSTRG.106111.33"; exon_number "6";
chr2	StringTie	exon	218341981	218342144	1000	+	.	gene_id "MSTRG.106111"; transcript_id "MSTRG.106111.33"; exon_number "7";
chr2	StringTie	exon	218343500	218343586	1000	+	.	gene_id "MSTRG.106111"; transcript_id "MSTRG.106111.33"; exon_number "8";
chr2	StringTie	exon	218344455	218344570	1000	+	.	gene_id "MSTRG.106111"; transcript_id "MSTRG.106111.33"; exon_number "9";
chr2	StringTie	exon	218344808	218347260	1000	+	.	gene_id "MSTRG.106111"; transcript_id "MSTRG.106111.33"; exon_number "10";
chr2	StringTie	transcript	218316618	218320202	1000	+	.	gene_id "MSTRG.106111"; transcript_id "MSTRG.106111.34";
chr2	StringTie	exon	218316618	218316858	1000	+	.	gene_id "MSTRG.106111"; transcript_id "MSTRG.106111.34"; exon_number "1";
chr2	StringTie	exon	218317917	218320202	1000	+	.	gene_id "MSTRG.106111"; transcript_id "MSTRG.106111.34"; exon_number "2";
chr2	StringTie	transcript	218316727	218320230	1000	+	.	gene_id "MSTRG.106111"; transcript_id "MSTRG.106111.35";
chr2	StringTie	exon	218316727	218316873	1000	+	.	gene_id "MSTRG.106111"; transcript_id "MSTRG.106111.35"; exon_number "1";
chr2	StringTie	exon	218317955	218320230	1000	+	.	gene_id "MSTRG.106111"; transcript_id "MSTRG.106111.35"; exon_number "2";
chr2	StringTie	transcript	218316728	218347347	1000	+	.	gene_id "MSTRG.106111"; transcript_id "MSTRG.106111.36";
chr2	StringTie	exon	218316728	218316883	1000	+	.	gene_id "MSTRG.106111"; transcript_id "MSTRG.106111.36"; exon_number "1";
chr2	StringTie	exon	218317917	218323431	1000	+	.	gene_id "MSTRG.106111"; transcript_id "MSTRG.106111.36"; exon_number "2";
chr2	StringTie	exon	218339783	218339898	1000	+	.	gene_id "MSTRG.106111"; transcript_id "MSTRG.106111.36"; exon_number "3";
chr2	StringTie	exon	218340029	218340141	1000	+	.	gene_id "MSTRG.106111"; transcript_id "MSTRG.106111.36"; exon_number "4";
chr2	StringTie	exon	218340728	218341626	1000	+	.	gene_id "MSTRG.106111"; transcript_id "MSTRG.106111.36"; exon_number "5";
chr2	StringTie	exon	218341981	218342144	1000	+	.	gene_id "MSTRG.106111"; transcript_id "MSTRG.106111.36"; exon_number "6";
chr2	StringTie	exon	218343500	218343586	1000	+	.	gene_id "MSTRG.106111"; transcript_id "MSTRG.106111.36"; exon_number "7";
chr2	StringTie	exon	218344455	218344570	1000	+	.	gene_id "MSTRG.106111"; transcript_id "MSTRG.106111.36"; exon_number "8";
chr2	StringTie	exon	218344808	218347347	1000	+	.	gene_id "MSTRG.106111"; transcript_id "MSTRG.106111.36"; exon_number "9";
chr2	StringTie	transcript	218316728	218346793	1000	+	.	gene_id "MSTRG.106111"; transcript_id "MSTRG.106111.37";
chr2	StringTie	exon	218316728	218316883	1000	+	.	gene_id "MSTRG.106111"; transcript_id "MSTRG.106111.37"; exon_number "1";
chr2	StringTie	exon	218317917	218318072	1000	+	.	gene_id "MSTRG.106111"; transcript_id "MSTRG.106111.37"; exon_number "2";
chr2	StringTie	exon	218339783	218339898	1000	+	.	gene_id "MSTRG.106111"; transcript_id "MSTRG.106111.37"; exon_number "3";
chr2	StringTie	exon	218340029	218340141	1000	+	.	gene_id "MSTRG.106111"; transcript_id "MSTRG.106111.37"; exon_number "4";
chr2	StringTie	exon	218340728	218340786	1000	+	.	gene_id "MSTRG.106111"; transcript_id "MSTRG.106111.37"; exon_number "5";
chr2	StringTie	exon	218341534	218341626	1000	+	.	gene_id "MSTRG.106111"; transcript_id "MSTRG.106111.37"; exon_number "6";
chr2	StringTie	exon	218341981	218342144	1000	+	.	gene_id "MSTRG.106111"; transcript_id "MSTRG.106111.37"; exon_number "7";
chr2	StringTie	exon	218343500	218343586	1000	+	.	gene_id "MSTRG.106111"; transcript_id "MSTRG.106111.37"; exon_number "8";
chr2	StringTie	exon	218344455	218344570	1000	+	.	gene_id "MSTRG.106111"; transcript_id "MSTRG.106111.37"; exon_number "9";
chr2	StringTie	exon	218344808	218346793	1000	+	.	gene_id "MSTRG.106111"; transcript_id "MSTRG.106111.37"; exon_number "10";
chr2	StringTie	transcript	218317311	218318675	1000	+	.	gene_id "MSTRG.106111"; transcript_id "MSTRG.106111.39";
chr2	StringTie	exon	218317311	218317434	1000	+	.	gene_id "MSTRG.106111"; transcript_id "MSTRG.106111.39"; exon_number "1";
chr2	StringTie	exon	218317955	218318675	1000	+	.	gene_id "MSTRG.106111"; transcript_id "MSTRG.106111.39"; exon_number "2";
chr2	StringTie	transcript	218270393	218273034	1000	+	.	gene_id "MSTRG.106111"; transcript_id "MSTRG.106111.4";
chr2	StringTie	exon	218270393	218270680	1000	+	.	gene_id "MSTRG.106111"; transcript_id "MSTRG.106111.4"; exon_number "1";
chr2	StringTie	exon	218271381	218271549	1000	+	.	gene_id "MSTRG.106111"; transcript_id "MSTRG.106111.4"; exon_number "2";
chr2	StringTie	exon	218272570	218273034	1000	+	.	gene_id "MSTRG.106111"; transcript_id "MSTRG.106111.4"; exon_number "3";
chr2	StringTie	transcript	218321800	218346969	1000	+	.	gene_id "MSTRG.106111"; transcript_id "MSTRG.106111.40";
chr2	StringTie	exon	218321800	218323431	1000	+	.	gene_id "MSTRG.106111"; transcript_id "MSTRG.106111.40"; exon_number "1";
chr2	StringTie	exon	218339783	218339898	1000	+	.	gene_id "MSTRG.106111"; transcript_id "MSTRG.106111.40"; exon_number "2";
chr2	StringTie	exon	218340029	218340141	1000	+	.	gene_id "MSTRG.106111"; transcript_id "MSTRG.106111.40"; exon_number "3";
chr2	StringTie	exon	218340728	218340786	1000	+	.	gene_id "MSTRG.106111"; transcript_id "MSTRG.106111.40"; exon_number "4";
chr2	StringTie	exon	218341981	218342144	1000	+	.	gene_id "MSTRG.106111"; transcript_id "MSTRG.106111.40"; exon_number "5";
chr2	StringTie	exon	218343500	218343586	1000	+	.	gene_id "MSTRG.106111"; transcript_id "MSTRG.106111.40"; exon_number "6";
chr2	StringTie	exon	218344455	218344570	1000	+	.	gene_id "MSTRG.106111"; transcript_id "MSTRG.106111.40"; exon_number "7";
chr2	StringTie	exon	218344808	218346969	1000	+	.	gene_id "MSTRG.106111"; transcript_id "MSTRG.106111.40"; exon_number "8";
chr2	StringTie	transcript	218322166	218346990	1000	+	.	gene_id "MSTRG.106111"; transcript_id "MSTRG.106111.41";
chr2	StringTie	exon	218322166	218323431	1000	+	.	gene_id "MSTRG.106111"; transcript_id "MSTRG.106111.41"; exon_number "1";
chr2	StringTie	exon	218339783	218339898	1000	+	.	gene_id "MSTRG.106111"; transcript_id "MSTRG.106111.41"; exon_number "2";
chr2	StringTie	exon	218340029	218340141	1000	+	.	gene_id "MSTRG.106111"; transcript_id "MSTRG.106111.41"; exon_number "3";
chr2	StringTie	exon	218340728	218340786	1000	+	.	gene_id "MSTRG.106111"; transcript_id "MSTRG.106111.41"; exon_number "4";
chr2	StringTie	exon	218341534	218341626	1000	+	.	gene_id "MSTRG.106111"; transcript_id "MSTRG.106111.41"; exon_number "5";
chr2	StringTie	exon	218341981	218342144	1000	+	.	gene_id "MSTRG.106111"; transcript_id "MSTRG.106111.41"; exon_number "6";
chr2	StringTie	exon	218343500	218343586	1000	+	.	gene_id "MSTRG.106111"; transcript_id "MSTRG.106111.41"; exon_number "7";
chr2	StringTie	exon	218344491	218344570	1000	+	.	gene_id "MSTRG.106111"; transcript_id "MSTRG.106111.41"; exon_number "8";
chr2	StringTie	exon	218344808	218345134	1000	+	.	gene_id "MSTRG.106111"; transcript_id "MSTRG.106111.41"; exon_number "9";
chr2	StringTie	exon	218345176	218346990	1000	+	.	gene_id "MSTRG.106111"; transcript_id "MSTRG.106111.41"; exon_number "10";
chr2	StringTie	transcript	218322345	218347102	1000	+	.	gene_id "MSTRG.106111"; transcript_id "MSTRG.106111.42";
chr2	StringTie	exon	218322345	218323431	1000	+	.	gene_id "MSTRG.106111"; transcript_id "MSTRG.106111.42"; exon_number "1";
chr2	StringTie	exon	218339783	218339898	1000	+	.	gene_id "MSTRG.106111"; transcript_id "MSTRG.106111.42"; exon_number "2";
chr2	StringTie	exon	218340029	218340141	1000	+	.	gene_id "MSTRG.106111"; transcript_id "MSTRG.106111.42"; exon_number "3";
chr2	StringTie	exon	218340728	218340786	1000	+	.	gene_id "MSTRG.106111"; transcript_id "MSTRG.106111.42"; exon_number "4";
chr2	StringTie	exon	218341534	218341626	1000	+	.	gene_id "MSTRG.106111"; transcript_id "MSTRG.106111.42"; exon_number "5";
chr2	StringTie	exon	218341981	218342144	1000	+	.	gene_id "MSTRG.106111"; transcript_id "MSTRG.106111.42"; exon_number "6";
chr2	StringTie	exon	218344455	218344570	1000	+	.	gene_id "MSTRG.106111"; transcript_id "MSTRG.106111.42"; exon_number "7";
chr2	StringTie	exon	218344808	218347102	1000	+	.	gene_id "MSTRG.106111"; transcript_id "MSTRG.106111.42"; exon_number "8";
chr2	StringTie	transcript	218322541	218346836	1000	+	.	gene_id "MSTRG.106111"; transcript_id "MSTRG.106111.43";
chr2	StringTie	exon	218322541	218323431	1000	+	.	gene_id "MSTRG.106111"; transcript_id "MSTRG.106111.43"; exon_number "1";
chr2	StringTie	exon	218339783	218339898	1000	+	.	gene_id "MSTRG.106111"; transcript_id "MSTRG.106111.43"; exon_number "2";
chr2	StringTie	exon	218340029	218340141	1000	+	.	gene_id "MSTRG.106111"; transcript_id "MSTRG.106111.43"; exon_number "3";
chr2	StringTie	exon	218340728	218340786	1000	+	.	gene_id "MSTRG.106111"; transcript_id "MSTRG.106111.43"; exon_number "4";
chr2	StringTie	exon	218341981	218342144	1000	+	.	gene_id "MSTRG.106111"; transcript_id "MSTRG.106111.43"; exon_number "5";
chr2	StringTie	exon	218343500	218343586	1000	+	.	gene_id "MSTRG.106111"; transcript_id "MSTRG.106111.43"; exon_number "6";
chr2	StringTie	exon	218344491	218344570	1000	+	.	gene_id "MSTRG.106111"; transcript_id "MSTRG.106111.43"; exon_number "7";
chr2	StringTie	exon	218344808	218346836	1000	+	.	gene_id "MSTRG.106111"; transcript_id "MSTRG.106111.43"; exon_number "8";
chr2	StringTie	transcript	218322541	218346900	1000	+	.	gene_id "MSTRG.106111"; transcript_id "MSTRG.106111.44";
chr2	StringTie	exon	218322541	218323431	1000	+	.	gene_id "MSTRG.106111"; transcript_id "MSTRG.106111.44"; exon_number "1";
chr2	StringTie	exon	218339783	218339898	1000	+	.	gene_id "MSTRG.106111"; transcript_id "MSTRG.106111.44"; exon_number "2";
chr2	StringTie	exon	218340029	218340141	1000	+	.	gene_id "MSTRG.106111"; transcript_id "MSTRG.106111.44"; exon_number "3";
chr2	StringTie	exon	218340728	218340786	1000	+	.	gene_id "MSTRG.106111"; transcript_id "MSTRG.106111.44"; exon_number "4";
chr2	StringTie	exon	218341534	218341626	1000	+	.	gene_id "MSTRG.106111"; transcript_id "MSTRG.106111.44"; exon_number "5";
chr2	StringTie	exon	218341981	218342144	1000	+	.	gene_id "MSTRG.106111"; transcript_id "MSTRG.106111.44"; exon_number "6";
chr2	StringTie	exon	218343500	218343586	1000	+	.	gene_id "MSTRG.106111"; transcript_id "MSTRG.106111.44"; exon_number "7";
chr2	StringTie	exon	218344491	218344570	1000	+	.	gene_id "MSTRG.106111"; transcript_id "MSTRG.106111.44"; exon_number "8";
chr2	StringTie	exon	218344808	218345912	1000	+	.	gene_id "MSTRG.106111"; transcript_id "MSTRG.106111.44"; exon_number "9";
chr2	StringTie	exon	218346561	218346900	1000	+	.	gene_id "MSTRG.106111"; transcript_id "MSTRG.106111.44"; exon_number "10";
chr2	StringTie	transcript	218322598	218346896	1000	+	.	gene_id "MSTRG.106111"; transcript_id "MSTRG.106111.45";
chr2	StringTie	exon	218322598	218323431	1000	+	.	gene_id "MSTRG.106111"; transcript_id "MSTRG.106111.45"; exon_number "1";
chr2	StringTie	exon	218339783	218339898	1000	+	.	gene_id "MSTRG.106111"; transcript_id "MSTRG.106111.45"; exon_number "2";
chr2	StringTie	exon	218340029	218340786	1000	+	.	gene_id "MSTRG.106111"; transcript_id "MSTRG.106111.45"; exon_number "3";
chr2	StringTie	exon	218341534	218341626	1000	+	.	gene_id "MSTRG.106111"; transcript_id "MSTRG.106111.45"; exon_number "4";
chr2	StringTie	exon	218341981	218342144	1000	+	.	gene_id "MSTRG.106111"; transcript_id "MSTRG.106111.45"; exon_number "5";
chr2	StringTie	exon	218343500	218343586	1000	+	.	gene_id "MSTRG.106111"; transcript_id "MSTRG.106111.45"; exon_number "6";
chr2	StringTie	exon	218344455	218344570	1000	+	.	gene_id "MSTRG.106111"; transcript_id "MSTRG.106111.45"; exon_number "7";
chr2	StringTie	exon	218344808	218346896	1000	+	.	gene_id "MSTRG.106111"; transcript_id "MSTRG.106111.45"; exon_number "8";
chr2	StringTie	transcript	218322605	218346846	1000	+	.	gene_id "MSTRG.106111"; transcript_id "MSTRG.106111.46";
chr2	StringTie	exon	218322605	218323431	1000	+	.	gene_id "MSTRG.106111"; transcript_id "MSTRG.106111.46"; exon_number "1";
chr2	StringTie	exon	218339783	218339865	1000	+	.	gene_id "MSTRG.106111"; transcript_id "MSTRG.106111.46"; exon_number "2";
chr2	StringTie	exon	218345025	218346846	1000	+	.	gene_id "MSTRG.106111"; transcript_id "MSTRG.106111.46"; exon_number "3";
chr2	StringTie	transcript	218322615	218346838	1000	+	.	gene_id "MSTRG.106111"; transcript_id "MSTRG.106111.47";
chr2	StringTie	exon	218322615	218323431	1000	+	.	gene_id "MSTRG.106111"; transcript_id "MSTRG.106111.47"; exon_number "1";
chr2	StringTie	exon	218339783	218339865	1000	+	.	gene_id "MSTRG.106111"; transcript_id "MSTRG.106111.47"; exon_number "2";
chr2	StringTie	exon	218340094	218340141	1000	+	.	gene_id "MSTRG.106111"; transcript_id "MSTRG.106111.47"; exon_number "3";
chr2	StringTie	exon	218340728	218341626	1000	+	.	gene_id "MSTRG.106111"; transcript_id "MSTRG.106111.47"; exon_number "4";
chr2	StringTie	exon	218341981	218342144	1000	+	.	gene_id "MSTRG.106111"; transcript_id "MSTRG.106111.47"; exon_number "5";
chr2	StringTie	exon	218343500	218343586	1000	+	.	gene_id "MSTRG.106111"; transcript_id "MSTRG.106111.47"; exon_number "6";
chr2	StringTie	exon	218344455	218344570	1000	+	.	gene_id "MSTRG.106111"; transcript_id "MSTRG.106111.47"; exon_number "7";
chr2	StringTie	exon	218344808	218346838	1000	+	.	gene_id "MSTRG.106111"; transcript_id "MSTRG.106111.47"; exon_number "8";
chr2	StringTie	transcript	218322620	218347244	1000	+	.	gene_id "MSTRG.106111"; transcript_id "MSTRG.106111.48";
chr2	StringTie	exon	218322620	218323431	1000	+	.	gene_id "MSTRG.106111"; transcript_id "MSTRG.106111.48"; exon_number "1";
chr2	StringTie	exon	218339783	218339898	1000	+	.	gene_id "MSTRG.106111"; transcript_id "MSTRG.106111.48"; exon_number "2";
chr2	StringTie	exon	218340029	218340141	1000	+	.	gene_id "MSTRG.106111"; transcript_id "MSTRG.106111.48"; exon_number "3";
chr2	StringTie	exon	218340728	218340786	1000	+	.	gene_id "MSTRG.106111"; transcript_id "MSTRG.106111.48"; exon_number "4";
chr2	StringTie	exon	218341543	218341626	1000	+	.	gene_id "MSTRG.106111"; transcript_id "MSTRG.106111.48"; exon_number "5";
chr2	StringTie	exon	218341981	218342144	1000	+	.	gene_id "MSTRG.106111"; transcript_id "MSTRG.106111.48"; exon_number "6";
chr2	StringTie	exon	218343500	218343586	1000	+	.	gene_id "MSTRG.106111"; transcript_id "MSTRG.106111.48"; exon_number "7";
chr2	StringTie	exon	218344455	218344570	1000	+	.	gene_id "MSTRG.106111"; transcript_id "MSTRG.106111.48"; exon_number "8";
chr2	StringTie	exon	218344808	218347244	1000	+	.	gene_id "MSTRG.106111"; transcript_id "MSTRG.106111.48"; exon_number "9";
chr2	StringTie	transcript	218322643	218347015	1000	+	.	gene_id "MSTRG.106111"; transcript_id "MSTRG.106111.49";
chr2	StringTie	exon	218322643	218323431	1000	+	.	gene_id "MSTRG.106111"; transcript_id "MSTRG.106111.49"; exon_number "1";
chr2	StringTie	exon	218339783	218339898	1000	+	.	gene_id "MSTRG.106111"; transcript_id "MSTRG.106111.49"; exon_number "2";
chr2	StringTie	exon	218340029	218340141	1000	+	.	gene_id "MSTRG.106111"; transcript_id "MSTRG.106111.49"; exon_number "3";
chr2	StringTie	exon	218340728	218340786	1000	+	.	gene_id "MSTRG.106111"; transcript_id "MSTRG.106111.49"; exon_number "4";
chr2	StringTie	exon	218341534	218341626	1000	+	.	gene_id "MSTRG.106111"; transcript_id "MSTRG.106111.49"; exon_number "5";
chr2	StringTie	exon	218341981	218342144	1000	+	.	gene_id "MSTRG.106111"; transcript_id "MSTRG.106111.49"; exon_number "6";
chr2	StringTie	exon	218343500	218343586	1000	+	.	gene_id "MSTRG.106111"; transcript_id "MSTRG.106111.49"; exon_number "7";
chr2	StringTie	exon	218344491	218344570	1000	+	.	gene_id "MSTRG.106111"; transcript_id "MSTRG.106111.49"; exon_number "8";
chr2	StringTie	exon	218344808	218347015	1000	+	.	gene_id "MSTRG.106111"; transcript_id "MSTRG.106111.49"; exon_number "9";
chr2	StringTie	transcript	218270421	218272947	1000	+	.	gene_id "MSTRG.106111"; transcript_id "MSTRG.106111.5";
chr2	StringTie	exon	218270421	218270602	1000	+	.	gene_id "MSTRG.106111"; transcript_id "MSTRG.106111.5"; exon_number "1";
chr2	StringTie	exon	218271381	218271549	1000	+	.	gene_id "MSTRG.106111"; transcript_id "MSTRG.106111.5"; exon_number "2";
chr2	StringTie	exon	218272570	218272686	1000	+	.	gene_id "MSTRG.106111"; transcript_id "MSTRG.106111.5"; exon_number "3";
chr2	StringTie	exon	218272807	218272947	1000	+	.	gene_id "MSTRG.106111"; transcript_id "MSTRG.106111.5"; exon_number "4";
chr2	StringTie	transcript	218322676	218348251	1000	+	.	gene_id "MSTRG.106111"; transcript_id "MSTRG.106111.50";
chr2	StringTie	exon	218322676	218323431	1000	+	.	gene_id "MSTRG.106111"; transcript_id "MSTRG.106111.50"; exon_number "1";
chr2	StringTie	exon	218339783	218339898	1000	+	.	gene_id "MSTRG.106111"; transcript_id "MSTRG.106111.50"; exon_number "2";
chr2	StringTie	exon	218340029	218340141	1000	+	.	gene_id "MSTRG.106111"; transcript_id "MSTRG.106111.50"; exon_number "3";
chr2	StringTie	exon	218340728	218340786	1000	+	.	gene_id "MSTRG.106111"; transcript_id "MSTRG.106111.50"; exon_number "4";
chr2	StringTie	exon	218341543	218341626	1000	+	.	gene_id "MSTRG.106111"; transcript_id "MSTRG.106111.50"; exon_number "5";
chr2	StringTie	exon	218341981	218342144	1000	+	.	gene_id "MSTRG.106111"; transcript_id "MSTRG.106111.50"; exon_number "6";
chr2	StringTie	exon	218343500	218343586	1000	+	.	gene_id "MSTRG.106111"; transcript_id "MSTRG.106111.50"; exon_number "7";
chr2	StringTie	exon	218344491	218344570	1000	+	.	gene_id "MSTRG.106111"; transcript_id "MSTRG.106111.50"; exon_number "8";
chr2	StringTie	exon	218344808	218348251	1000	+	.	gene_id "MSTRG.106111"; transcript_id "MSTRG.106111.50"; exon_number "9";
chr2	StringTie	transcript	218322692	218346805	1000	+	.	gene_id "MSTRG.106111"; transcript_id "MSTRG.106111.51";
chr2	StringTie	exon	218322692	218323431	1000	+	.	gene_id "MSTRG.106111"; transcript_id "MSTRG.106111.51"; exon_number "1";
chr2	StringTie	exon	218339783	218339898	1000	+	.	gene_id "MSTRG.106111"; transcript_id "MSTRG.106111.51"; exon_number "2";
chr2	StringTie	exon	218340029	218340141	1000	+	.	gene_id "MSTRG.106111"; transcript_id "MSTRG.106111.51"; exon_number "3";
chr2	StringTie	exon	218344808	218346805	1000	+	.	gene_id "MSTRG.106111"; transcript_id "MSTRG.106111.51"; exon_number "4";
chr2	StringTie	transcript	218322905	218346922	1000	+	.	gene_id "MSTRG.106111"; transcript_id "MSTRG.106111.52";
chr2	StringTie	exon	218322905	218323431	1000	+	.	gene_id "MSTRG.106111"; transcript_id "MSTRG.106111.52"; exon_number "1";
chr2	StringTie	exon	218339783	218339898	1000	+	.	gene_id "MSTRG.106111"; transcript_id "MSTRG.106111.52"; exon_number "2";
chr2	StringTie	exon	218340029	218340141	1000	+	.	gene_id "MSTRG.106111"; transcript_id "MSTRG.106111.52"; exon_number "3";
chr2	StringTie	exon	218340728	218340786	1000	+	.	gene_id "MSTRG.106111"; transcript_id "MSTRG.106111.52"; exon_number "4";
chr2	StringTie	exon	218341981	218342144	1000	+	.	gene_id "MSTRG.106111"; transcript_id "MSTRG.106111.52"; exon_number "5";
chr2	StringTie	exon	218344455	218344570	1000	+	.	gene_id "MSTRG.106111"; transcript_id "MSTRG.106111.52"; exon_number "6";
chr2	StringTie	exon	218344808	218346922	1000	+	.	gene_id "MSTRG.106111"; transcript_id "MSTRG.106111.52"; exon_number "7";
chr2	StringTie	transcript	218322926	218346835	1000	+	.	gene_id "MSTRG.106111"; transcript_id "MSTRG.106111.53";
chr2	StringTie	exon	218322926	218323431	1000	+	.	gene_id "MSTRG.106111"; transcript_id "MSTRG.106111.53"; exon_number "1";
chr2	StringTie	exon	218339783	218339898	1000	+	.	gene_id "MSTRG.106111"; transcript_id "MSTRG.106111.53"; exon_number "2";
chr2	StringTie	exon	218340029	218340141	1000	+	.	gene_id "MSTRG.106111"; transcript_id "MSTRG.106111.53"; exon_number "3";
chr2	StringTie	exon	218340728	218340786	1000	+	.	gene_id "MSTRG.106111"; transcript_id "MSTRG.106111.53"; exon_number "4";
chr2	StringTie	exon	218341534	218341626	1000	+	.	gene_id "MSTRG.106111"; transcript_id "MSTRG.106111.53"; exon_number "5";
chr2	StringTie	exon	218341981	218342144	1000	+	.	gene_id "MSTRG.106111"; transcript_id "MSTRG.106111.53"; exon_number "6";
chr2	StringTie	exon	218343500	218343586	1000	+	.	gene_id "MSTRG.106111"; transcript_id "MSTRG.106111.53"; exon_number "7";
chr2	StringTie	exon	218344455	218344570	1000	+	.	gene_id "MSTRG.106111"; transcript_id "MSTRG.106111.53"; exon_number "8";
chr2	StringTie	exon	218344808	218344863	1000	+	.	gene_id "MSTRG.106111"; transcript_id "MSTRG.106111.53"; exon_number "9";
chr2	StringTie	exon	218344936	218346835	1000	+	.	gene_id "MSTRG.106111"; transcript_id "MSTRG.106111.53"; exon_number "10";
chr2	StringTie	transcript	218322932	218346824	1000	+	.	gene_id "MSTRG.106111"; transcript_id "MSTRG.106111.54";
chr2	StringTie	exon	218322932	218323431	1000	+	.	gene_id "MSTRG.106111"; transcript_id "MSTRG.106111.54"; exon_number "1";
chr2	StringTie	exon	218339783	218339898	1000	+	.	gene_id "MSTRG.106111"; transcript_id "MSTRG.106111.54"; exon_number "2";
chr2	StringTie	exon	218340029	218340141	1000	+	.	gene_id "MSTRG.106111"; transcript_id "MSTRG.106111.54"; exon_number "3";
chr2	StringTie	exon	218340728	218340786	1000	+	.	gene_id "MSTRG.106111"; transcript_id "MSTRG.106111.54"; exon_number "4";
chr2	StringTie	exon	218341543	218341626	1000	+	.	gene_id "MSTRG.106111"; transcript_id "MSTRG.106111.54"; exon_number "5";
chr2	StringTie	exon	218341981	218342144	1000	+	.	gene_id "MSTRG.106111"; transcript_id "MSTRG.106111.54"; exon_number "6";
chr2	StringTie	exon	218344455	218344570	1000	+	.	gene_id "MSTRG.106111"; transcript_id "MSTRG.106111.54"; exon_number "7";
chr2	StringTie	exon	218344808	218346824	1000	+	.	gene_id "MSTRG.106111"; transcript_id "MSTRG.106111.54"; exon_number "8";
chr2	StringTie	transcript	218322937	218346922	1000	+	.	gene_id "MSTRG.106111"; transcript_id "MSTRG.106111.55";
chr2	StringTie	exon	218322937	218323431	1000	+	.	gene_id "MSTRG.106111"; transcript_id "MSTRG.106111.55"; exon_number "1";
chr2	StringTie	exon	218339783	218339898	1000	+	.	gene_id "MSTRG.106111"; transcript_id "MSTRG.106111.55"; exon_number "2";
chr2	StringTie	exon	218340029	218340141	1000	+	.	gene_id "MSTRG.106111"; transcript_id "MSTRG.106111.55"; exon_number "3";
chr2	StringTie	exon	218340728	218340786	1000	+	.	gene_id "MSTRG.106111"; transcript_id "MSTRG.106111.55"; exon_number "4";
chr2	StringTie	exon	218341981	218342144	1000	+	.	gene_id "MSTRG.106111"; transcript_id "MSTRG.106111.55"; exon_number "5";
chr2	StringTie	exon	218343500	218343586	1000	+	.	gene_id "MSTRG.106111"; transcript_id "MSTRG.106111.55"; exon_number "6";
chr2	StringTie	exon	218344455	218344570	1000	+	.	gene_id "MSTRG.106111"; transcript_id "MSTRG.106111.55"; exon_number "7";
chr2	StringTie	exon	218344808	218345396	1000	+	.	gene_id "MSTRG.106111"; transcript_id "MSTRG.106111.55"; exon_number "8";
chr2	StringTie	exon	218346062	218346922	1000	+	.	gene_id "MSTRG.106111"; transcript_id "MSTRG.106111.55"; exon_number "9";
chr2	StringTie	transcript	218322945	218346796	1000	+	.	gene_id "MSTRG.106111"; transcript_id "MSTRG.106111.56";
chr2	StringTie	exon	218322945	218323431	1000	+	.	gene_id "MSTRG.106111"; transcript_id "MSTRG.106111.56"; exon_number "1";
chr2	StringTie	exon	218339783	218339865	1000	+	.	gene_id "MSTRG.106111"; transcript_id "MSTRG.106111.56"; exon_number "2";
chr2	StringTie	exon	218340743	218340786	1000	+	.	gene_id "MSTRG.106111"; transcript_id "MSTRG.106111.56"; exon_number "3";
chr2	StringTie	exon	218341534	218341626	1000	+	.	gene_id "MSTRG.106111"; transcript_id "MSTRG.106111.56"; exon_number "4";
chr2	StringTie	exon	218341981	218342144	1000	+	.	gene_id "MSTRG.106111"; transcript_id "MSTRG.106111.56"; exon_number "5";
chr2	StringTie	exon	218343500	218343586	1000	+	.	gene_id "MSTRG.106111"; transcript_id "MSTRG.106111.56"; exon_number "6";
chr2	StringTie	exon	218344455	218344570	1000	+	.	gene_id "MSTRG.106111"; transcript_id "MSTRG.106111.56"; exon_number "7";
chr2	StringTie	exon	218344808	218346796	1000	+	.	gene_id "MSTRG.106111"; transcript_id "MSTRG.106111.56"; exon_number "8";
chr2	StringTie	transcript	218322946	218346806	1000	+	.	gene_id "MSTRG.106111"; transcript_id "MSTRG.106111.57";
chr2	StringTie	exon	218322946	218323431	1000	+	.	gene_id "MSTRG.106111"; transcript_id "MSTRG.106111.57"; exon_number "1";
chr2	StringTie	exon	218339783	218339898	1000	+	.	gene_id "MSTRG.106111"; transcript_id "MSTRG.106111.57"; exon_number "2";
chr2	StringTie	exon	218340012	218341626	1000	+	.	gene_id "MSTRG.106111"; transcript_id "MSTRG.106111.57"; exon_number "3";
chr2	StringTie	exon	218341981	218342144	1000	+	.	gene_id "MSTRG.106111"; transcript_id "MSTRG.106111.57"; exon_number "4";
chr2	StringTie	exon	218343500	218343586	1000	+	.	gene_id "MSTRG.106111"; transcript_id "MSTRG.106111.57"; exon_number "5";
chr2	StringTie	exon	218344455	218344570	1000	+	.	gene_id "MSTRG.106111"; transcript_id "MSTRG.106111.57"; exon_number "6";
chr2	StringTie	exon	218344808	218346806	1000	+	.	gene_id "MSTRG.106111"; transcript_id "MSTRG.106111.57"; exon_number "7";
chr2	StringTie	transcript	218322995	218346875	1000	+	.	gene_id "MSTRG.106111"; transcript_id "MSTRG.106111.58";
chr2	StringTie	exon	218322995	218323431	1000	+	.	gene_id "MSTRG.106111"; transcript_id "MSTRG.106111.58"; exon_number "1";
chr2	StringTie	exon	218339783	218339898	1000	+	.	gene_id "MSTRG.106111"; transcript_id "MSTRG.106111.58"; exon_number "2";
chr2	StringTie	exon	218340029	218340141	1000	+	.	gene_id "MSTRG.106111"; transcript_id "MSTRG.106111.58"; exon_number "3";
chr2	StringTie	exon	218344455	218344570	1000	+	.	gene_id "MSTRG.106111"; transcript_id "MSTRG.106111.58"; exon_number "4";
chr2	StringTie	exon	218344808	218346875	1000	+	.	gene_id "MSTRG.106111"; transcript_id "MSTRG.106111.58"; exon_number "5";
chr2	StringTie	transcript	218322995	218346804	1000	+	.	gene_id "MSTRG.106111"; transcript_id "MSTRG.106111.59";
chr2	StringTie	exon	218322995	218323431	1000	+	.	gene_id "MSTRG.106111"; transcript_id "MSTRG.106111.59"; exon_number "1";
chr2	StringTie	exon	218339783	218339898	1000	+	.	gene_id "MSTRG.106111"; transcript_id "MSTRG.106111.59"; exon_number "2";
chr2	StringTie	exon	218340029	218340141	1000	+	.	gene_id "MSTRG.106111"; transcript_id "MSTRG.106111.59"; exon_number "3";
chr2	StringTie	exon	218341534	218341626	1000	+	.	gene_id "MSTRG.106111"; transcript_id "MSTRG.106111.59"; exon_number "4";
chr2	StringTie	exon	218341981	218342144	1000	+	.	gene_id "MSTRG.106111"; transcript_id "MSTRG.106111.59"; exon_number "5";
chr2	StringTie	exon	218344455	218344570	1000	+	.	gene_id "MSTRG.106111"; transcript_id "MSTRG.106111.59"; exon_number "6";
chr2	StringTie	exon	218344808	218346804	1000	+	.	gene_id "MSTRG.106111"; transcript_id "MSTRG.106111.59"; exon_number "7";
chr2	StringTie	transcript	218270445	218273040	1000	+	.	gene_id "MSTRG.106111"; transcript_id "MSTRG.106111.6";
chr2	StringTie	exon	218270445	218270905	1000	+	.	gene_id "MSTRG.106111"; transcript_id "MSTRG.106111.6"; exon_number "1";
chr2	StringTie	exon	218271381	218271549	1000	+	.	gene_id "MSTRG.106111"; transcript_id "MSTRG.106111.6"; exon_number "2";
chr2	StringTie	exon	218272570	218273040	1000	+	.	gene_id "MSTRG.106111"; transcript_id "MSTRG.106111.6"; exon_number "3";
chr2	StringTie	transcript	218323049	218346806	1000	+	.	gene_id "MSTRG.106111"; transcript_id "MSTRG.106111.60";
chr2	StringTie	exon	218323049	218323431	1000	+	.	gene_id "MSTRG.106111"; transcript_id "MSTRG.106111.60"; exon_number "1";
chr2	StringTie	exon	218339783	218339898	1000	+	.	gene_id "MSTRG.106111"; transcript_id "MSTRG.106111.60"; exon_number "2";
chr2	StringTie	exon	218340029	218340093	1000	+	.	gene_id "MSTRG.106111"; transcript_id "MSTRG.106111.60"; exon_number "3";
chr2	StringTie	exon	218345005	218346806	1000	+	.	gene_id "MSTRG.106111"; transcript_id "MSTRG.106111.60"; exon_number "4";
chr2	StringTie	transcript	218323082	218346806	1000	+	.	gene_id "MSTRG.106111"; transcript_id "MSTRG.106111.61";
chr2	StringTie	exon	218323082	218323431	1000	+	.	gene_id "MSTRG.106111"; transcript_id "MSTRG.106111.61"; exon_number "1";
chr2	StringTie	exon	218336817	218336942	1000	+	.	gene_id "MSTRG.106111"; transcript_id "MSTRG.106111.61"; exon_number "2";
chr2	StringTie	exon	218339783	218339898	1000	+	.	gene_id "MSTRG.106111"; transcript_id "MSTRG.106111.61"; exon_number "3";
chr2	StringTie	exon	218340029	218340141	1000	+	.	gene_id "MSTRG.106111"; transcript_id "MSTRG.106111.61"; exon_number "4";
chr2	StringTie	exon	218340728	218341626	1000	+	.	gene_id "MSTRG.106111"; transcript_id "MSTRG.106111.61"; exon_number "5";
chr2	StringTie	exon	218341981	218342144	1000	+	.	gene_id "MSTRG.106111"; transcript_id "MSTRG.106111.61"; exon_number "6";
chr2	StringTie	exon	218343500	218343586	1000	+	.	gene_id "MSTRG.106111"; transcript_id "MSTRG.106111.61"; exon_number "7";
chr2	StringTie	exon	218344455	218344570	1000	+	.	gene_id "MSTRG.106111"; transcript_id "MSTRG.106111.61"; exon_number "8";
chr2	StringTie	exon	218344808	218346806	1000	+	.	gene_id "MSTRG.106111"; transcript_id "MSTRG.106111.61"; exon_number "9";
chr2	StringTie	transcript	218323091	218346831	1000	+	.	gene_id "MSTRG.106111"; transcript_id "MSTRG.106111.62";
chr2	StringTie	exon	218323091	218323431	1000	+	.	gene_id "MSTRG.106111"; transcript_id "MSTRG.106111.62"; exon_number "1";
chr2	StringTie	exon	218339789	218339898	1000	+	.	gene_id "MSTRG.106111"; transcript_id "MSTRG.106111.62"; exon_number "2";
chr2	StringTie	exon	218340029	218340141	1000	+	.	gene_id "MSTRG.106111"; transcript_id "MSTRG.106111.62"; exon_number "3";
chr2	StringTie	exon	218340728	218341626	1000	+	.	gene_id "MSTRG.106111"; transcript_id "MSTRG.106111.62"; exon_number "4";
chr2	StringTie	exon	218341981	218342144	1000	+	.	gene_id "MSTRG.106111"; transcript_id "MSTRG.106111.62"; exon_number "5";
chr2	StringTie	exon	218343500	218343586	1000	+	.	gene_id "MSTRG.106111"; transcript_id "MSTRG.106111.62"; exon_number "6";
chr2	StringTie	exon	218344491	218344570	1000	+	.	gene_id "MSTRG.106111"; transcript_id "MSTRG.106111.62"; exon_number "7";
chr2	StringTie	exon	218344808	218346831	1000	+	.	gene_id "MSTRG.106111"; transcript_id "MSTRG.106111.62"; exon_number "8";
chr2	StringTie	transcript	218323115	218346859	1000	+	.	gene_id "MSTRG.106111"; transcript_id "MSTRG.106111.63";
chr2	StringTie	exon	218323115	218323431	1000	+	.	gene_id "MSTRG.106111"; transcript_id "MSTRG.106111.63"; exon_number "1";
chr2	StringTie	exon	218339783	218339898	1000	+	.	gene_id "MSTRG.106111"; transcript_id "MSTRG.106111.63"; exon_number "2";
chr2	StringTie	exon	218340029	218341626	1000	+	.	gene_id "MSTRG.106111"; transcript_id "MSTRG.106111.63"; exon_number "3";
chr2	StringTie	exon	218341981	218342144	1000	+	.	gene_id "MSTRG.106111"; transcript_id "MSTRG.106111.63"; exon_number "4";
chr2	StringTie	exon	218343500	218343551	1000	+	.	gene_id "MSTRG.106111"; transcript_id "MSTRG.106111.63"; exon_number "5";
chr2	StringTie	exon	218345176	218346859	1000	+	.	gene_id "MSTRG.106111"; transcript_id "MSTRG.106111.63"; exon_number "6";
chr2	StringTie	transcript	218323145	218346870	1000	+	.	gene_id "MSTRG.106111"; transcript_id "MSTRG.106111.64";
chr2	StringTie	exon	218323145	218323431	1000	+	.	gene_id "MSTRG.106111"; transcript_id "MSTRG.106111.64"; exon_number "1";
chr2	StringTie	exon	218339783	218339898	1000	+	.	gene_id "MSTRG.106111"; transcript_id "MSTRG.106111.64"; exon_number "2";
chr2	StringTie	exon	218340029	218340141	1000	+	.	gene_id "MSTRG.106111"; transcript_id "MSTRG.106111.64"; exon_number "3";
chr2	StringTie	exon	218340728	218340786	1000	+	.	gene_id "MSTRG.106111"; transcript_id "MSTRG.106111.64"; exon_number "4";
chr2	StringTie	exon	218341534	218341626	1000	+	.	gene_id "MSTRG.106111"; transcript_id "MSTRG.106111.64"; exon_number "5";
chr2	StringTie	exon	218341981	218342144	1000	+	.	gene_id "MSTRG.106111"; transcript_id "MSTRG.106111.64"; exon_number "6";
chr2	StringTie	exon	218343500	218343586	1000	+	.	gene_id "MSTRG.106111"; transcript_id "MSTRG.106111.64"; exon_number "7";
chr2	StringTie	exon	218344455	218344570	1000	+	.	gene_id "MSTRG.106111"; transcript_id "MSTRG.106111.64"; exon_number "8";
chr2	StringTie	exon	218344808	218345150	1000	+	.	gene_id "MSTRG.106111"; transcript_id "MSTRG.106111.64"; exon_number "9";
chr2	StringTie	exon	218345176	218346870	1000	+	.	gene_id "MSTRG.106111"; transcript_id "MSTRG.106111.64"; exon_number "10";
chr2	StringTie	transcript	218323152	218346793	1000	+	.	gene_id "MSTRG.106111"; transcript_id "MSTRG.106111.65";
chr2	StringTie	exon	218323152	218323885	1000	+	.	gene_id "MSTRG.106111"; transcript_id "MSTRG.106111.65"; exon_number "1";
chr2	StringTie	exon	218339783	218339898	1000	+	.	gene_id "MSTRG.106111"; transcript_id "MSTRG.106111.65"; exon_number "2";
chr2	StringTie	exon	218340029	218340141	1000	+	.	gene_id "MSTRG.106111"; transcript_id "MSTRG.106111.65"; exon_number "3";
chr2	StringTie	exon	218340728	218341626	1000	+	.	gene_id "MSTRG.106111"; transcript_id "MSTRG.106111.65"; exon_number "4";
chr2	StringTie	exon	218341981	218342144	1000	+	.	gene_id "MSTRG.106111"; transcript_id "MSTRG.106111.65"; exon_number "5";
chr2	StringTie	exon	218343500	218343586	1000	+	.	gene_id "MSTRG.106111"; transcript_id "MSTRG.106111.65"; exon_number "6";
chr2	StringTie	exon	218344455	218344570	1000	+	.	gene_id "MSTRG.106111"; transcript_id "MSTRG.106111.65"; exon_number "7";
chr2	StringTie	exon	218344808	218346793	1000	+	.	gene_id "MSTRG.106111"; transcript_id "MSTRG.106111.65"; exon_number "8";
chr2	StringTie	transcript	218323153	218346877	1000	+	.	gene_id "MSTRG.106111"; transcript_id "MSTRG.106111.66";
chr2	StringTie	exon	218323153	218323431	1000	+	.	gene_id "MSTRG.106111"; transcript_id "MSTRG.106111.66"; exon_number "1";
chr2	StringTie	exon	218339783	218339898	1000	+	.	gene_id "MSTRG.106111"; transcript_id "MSTRG.106111.66"; exon_number "2";
chr2	StringTie	exon	218340029	218340141	1000	+	.	gene_id "MSTRG.106111"; transcript_id "MSTRG.106111.66"; exon_number "3";
chr2	StringTie	exon	218340728	218341626	1000	+	.	gene_id "MSTRG.106111"; transcript_id "MSTRG.106111.66"; exon_number "4";
chr2	StringTie	exon	218341981	218342144	1000	+	.	gene_id "MSTRG.106111"; transcript_id "MSTRG.106111.66"; exon_number "5";
chr2	StringTie	exon	218343500	218343586	1000	+	.	gene_id "MSTRG.106111"; transcript_id "MSTRG.106111.66"; exon_number "6";
chr2	StringTie	exon	218344475	218344570	1000	+	.	gene_id "MSTRG.106111"; transcript_id "MSTRG.106111.66"; exon_number "7";
chr2	StringTie	exon	218344808	218346877	1000	+	.	gene_id "MSTRG.106111"; transcript_id "MSTRG.106111.66"; exon_number "8";
chr2	StringTie	transcript	218323153	218347080	1000	+	.	gene_id "MSTRG.106111"; transcript_id "MSTRG.106111.67";
chr2	StringTie	exon	218323153	218323431	1000	+	.	gene_id "MSTRG.106111"; transcript_id "MSTRG.106111.67"; exon_number "1";
chr2	StringTie	exon	218339783	218339898	1000	+	.	gene_id "MSTRG.106111"; transcript_id "MSTRG.106111.67"; exon_number "2";
chr2	StringTie	exon	218340029	218340141	1000	+	.	gene_id "MSTRG.106111"; transcript_id "MSTRG.106111.67"; exon_number "3";
chr2	StringTie	exon	218340648	218341626	1000	+	.	gene_id "MSTRG.106111"; transcript_id "MSTRG.106111.67"; exon_number "4";
chr2	StringTie	exon	218341981	218342144	1000	+	.	gene_id "MSTRG.106111"; transcript_id "MSTRG.106111.67"; exon_number "5";
chr2	StringTie	exon	218343500	218343586	1000	+	.	gene_id "MSTRG.106111"; transcript_id "MSTRG.106111.67"; exon_number "6";
chr2	StringTie	exon	218344455	218344570	1000	+	.	gene_id "MSTRG.106111"; transcript_id "MSTRG.106111.67"; exon_number "7";
chr2	StringTie	exon	218344808	218347080	1000	+	.	gene_id "MSTRG.106111"; transcript_id "MSTRG.106111.67"; exon_number "8";
chr2	StringTie	transcript	218323154	218346806	1000	+	.	gene_id "MSTRG.106111"; transcript_id "MSTRG.106111.68";
chr2	StringTie	exon	218323154	218323431	1000	+	.	gene_id "MSTRG.106111"; transcript_id "MSTRG.106111.68"; exon_number "1";
chr2	StringTie	exon	218344808	218346806	1000	+	.	gene_id "MSTRG.106111"; transcript_id "MSTRG.106111.68"; exon_number "2";
chr2	StringTie	transcript	218323170	218346798	1000	+	.	gene_id "MSTRG.106111"; transcript_id "MSTRG.106111.69";
chr2	StringTie	exon	218323170	218323431	1000	+	.	gene_id "MSTRG.106111"; transcript_id "MSTRG.106111.69"; exon_number "1";
chr2	StringTie	exon	218339783	218339898	1000	+	.	gene_id "MSTRG.106111"; transcript_id "MSTRG.106111.69"; exon_number "2";
chr2	StringTie	exon	218340029	218340141	1000	+	.	gene_id "MSTRG.106111"; transcript_id "MSTRG.106111.69"; exon_number "3";
chr2	StringTie	exon	218340728	218341626	1000	+	.	gene_id "MSTRG.106111"; transcript_id "MSTRG.106111.69"; exon_number "4";
chr2	StringTie	exon	218341981	218342141	1000	+	.	gene_id "MSTRG.106111"; transcript_id "MSTRG.106111.69"; exon_number "5";
chr2	StringTie	exon	218343500	218343586	1000	+	.	gene_id "MSTRG.106111"; transcript_id "MSTRG.106111.69"; exon_number "6";
chr2	StringTie	exon	218344491	218344570	1000	+	.	gene_id "MSTRG.106111"; transcript_id "MSTRG.106111.69"; exon_number "7";
chr2	StringTie	exon	218344808	218346798	1000	+	.	gene_id "MSTRG.106111"; transcript_id "MSTRG.106111.69"; exon_number "8";
chr2	StringTie	transcript	218270465	218272984	1000	+	.	gene_id "MSTRG.106111"; transcript_id "MSTRG.106111.7";
chr2	StringTie	exon	218270465	218270602	1000	+	.	gene_id "MSTRG.106111"; transcript_id "MSTRG.106111.7"; exon_number "1";
chr2	StringTie	exon	218271424	218271549	1000	+	.	gene_id "MSTRG.106111"; transcript_id "MSTRG.106111.7"; exon_number "2";
chr2	StringTie	exon	218272570	218272686	1000	+	.	gene_id "MSTRG.106111"; transcript_id "MSTRG.106111.7"; exon_number "3";
chr2	StringTie	exon	218272807	218272984	1000	+	.	gene_id "MSTRG.106111"; transcript_id "MSTRG.106111.7"; exon_number "4";
chr2	StringTie	transcript	218323184	218346802	1000	+	.	gene_id "MSTRG.106111"; transcript_id "MSTRG.106111.71";
chr2	StringTie	exon	218323184	218323431	1000	+	.	gene_id "MSTRG.106111"; transcript_id "MSTRG.106111.71"; exon_number "1";
chr2	StringTie	exon	218339783	218339898	1000	+	.	gene_id "MSTRG.106111"; transcript_id "MSTRG.106111.71"; exon_number "2";
chr2	StringTie	exon	218340029	218340141	1000	+	.	gene_id "MSTRG.106111"; transcript_id "MSTRG.106111.71"; exon_number "3";
chr2	StringTie	exon	218340728	218341626	1000	+	.	gene_id "MSTRG.106111"; transcript_id "MSTRG.106111.71"; exon_number "4";
chr2	StringTie	exon	218341981	218342144	1000	+	.	gene_id "MSTRG.106111"; transcript_id "MSTRG.106111.71"; exon_number "5";
chr2	StringTie	exon	218343500	218343586	1000	+	.	gene_id "MSTRG.106111"; transcript_id "MSTRG.106111.71"; exon_number "6";
chr2	StringTie	exon	218344455	218344570	1000	+	.	gene_id "MSTRG.106111"; transcript_id "MSTRG.106111.71"; exon_number "7";
chr2	StringTie	exon	218344808	218346217	1000	+	.	gene_id "MSTRG.106111"; transcript_id "MSTRG.106111.71"; exon_number "8";
chr2	StringTie	exon	218346322	218346802	1000	+	.	gene_id "MSTRG.106111"; transcript_id "MSTRG.106111.71"; exon_number "9";
chr2	StringTie	transcript	218323192	218346901	1000	+	.	gene_id "MSTRG.106111"; transcript_id "MSTRG.106111.72";
chr2	StringTie	exon	218323192	218323431	1000	+	.	gene_id "MSTRG.106111"; transcript_id "MSTRG.106111.72"; exon_number "1";
chr2	StringTie	exon	218339783	218339898	1000	+	.	gene_id "MSTRG.106111"; transcript_id "MSTRG.106111.72"; exon_number "2";
chr2	StringTie	exon	218340037	218340141	1000	+	.	gene_id "MSTRG.106111"; transcript_id "MSTRG.106111.72"; exon_number "3";
chr2	StringTie	exon	218340728	218341626	1000	+	.	gene_id "MSTRG.106111"; transcript_id "MSTRG.106111.72"; exon_number "4";
chr2	StringTie	exon	218341981	218342144	1000	+	.	gene_id "MSTRG.106111"; transcript_id "MSTRG.106111.72"; exon_number "5";
chr2	StringTie	exon	218343500	218343586	1000	+	.	gene_id "MSTRG.106111"; transcript_id "MSTRG.106111.72"; exon_number "6";
chr2	StringTie	exon	218344455	218344570	1000	+	.	gene_id "MSTRG.106111"; transcript_id "MSTRG.106111.72"; exon_number "7";
chr2	StringTie	exon	218344808	218346901	1000	+	.	gene_id "MSTRG.106111"; transcript_id "MSTRG.106111.72"; exon_number "8";
chr2	StringTie	transcript	218323200	218346806	1000	+	.	gene_id "MSTRG.106111"; transcript_id "MSTRG.106111.73";
chr2	StringTie	exon	218323200	218323431	1000	+	.	gene_id "MSTRG.106111"; transcript_id "MSTRG.106111.73"; exon_number "1";
chr2	StringTie	exon	218339789	218339898	1000	+	.	gene_id "MSTRG.106111"; transcript_id "MSTRG.106111.73"; exon_number "2";
chr2	StringTie	exon	218340029	218340141	1000	+	.	gene_id "MSTRG.106111"; transcript_id "MSTRG.106111.73"; exon_number "3";
chr2	StringTie	exon	218340728	218340786	1000	+	.	gene_id "MSTRG.106111"; transcript_id "MSTRG.106111.73"; exon_number "4";
chr2	StringTie	exon	218341543	218341626	1000	+	.	gene_id "MSTRG.106111"; transcript_id "MSTRG.106111.73"; exon_number "5";
chr2	StringTie	exon	218341981	218342144	1000	+	.	gene_id "MSTRG.106111"; transcript_id "MSTRG.106111.73"; exon_number "6";
chr2	StringTie	exon	218343500	218343586	1000	+	.	gene_id "MSTRG.106111"; transcript_id "MSTRG.106111.73"; exon_number "7";
chr2	StringTie	exon	218344455	218344570	1000	+	.	gene_id "MSTRG.106111"; transcript_id "MSTRG.106111.73"; exon_number "8";
chr2	StringTie	exon	218344808	218346806	1000	+	.	gene_id "MSTRG.106111"; transcript_id "MSTRG.106111.73"; exon_number "9";
chr2	StringTie	transcript	218323228	218346813	1000	+	.	gene_id "MSTRG.106111"; transcript_id "MSTRG.106111.74";
chr2	StringTie	exon	218323228	218323431	1000	+	.	gene_id "MSTRG.106111"; transcript_id "MSTRG.106111.74"; exon_number "1";
chr2	StringTie	exon	218339783	218339898	1000	+	.	gene_id "MSTRG.106111"; transcript_id "MSTRG.106111.74"; exon_number "2";
chr2	StringTie	exon	218340037	218340141	1000	+	.	gene_id "MSTRG.106111"; transcript_id "MSTRG.106111.74"; exon_number "3";
chr2	StringTie	exon	218340728	218341626	1000	+	.	gene_id "MSTRG.106111"; transcript_id "MSTRG.106111.74"; exon_number "4";
chr2	StringTie	exon	218341981	218342144	1000	+	.	gene_id "MSTRG.106111"; transcript_id "MSTRG.106111.74"; exon_number "5";
chr2	StringTie	exon	218343500	218343586	1000	+	.	gene_id "MSTRG.106111"; transcript_id "MSTRG.106111.74"; exon_number "6";
chr2	StringTie	exon	218344491	218344570	1000	+	.	gene_id "MSTRG.106111"; transcript_id "MSTRG.106111.74"; exon_number "7";
chr2	StringTie	exon	218344808	218346813	1000	+	.	gene_id "MSTRG.106111"; transcript_id "MSTRG.106111.74"; exon_number "8";
chr2	StringTie	transcript	218323235	218346872	1000	+	.	gene_id "MSTRG.106111"; transcript_id "MSTRG.106111.75";
chr2	StringTie	exon	218323235	218323431	1000	+	.	gene_id "MSTRG.106111"; transcript_id "MSTRG.106111.75"; exon_number "1";
chr2	StringTie	exon	218339783	218339898	1000	+	.	gene_id "MSTRG.106111"; transcript_id "MSTRG.106111.75"; exon_number "2";
chr2	StringTie	exon	218340029	218340141	1000	+	.	gene_id "MSTRG.106111"; transcript_id "MSTRG.106111.75"; exon_number "3";
chr2	StringTie	exon	218340728	218341626	1000	+	.	gene_id "MSTRG.106111"; transcript_id "MSTRG.106111.75"; exon_number "4";
chr2	StringTie	exon	218341981	218342144	1000	+	.	gene_id "MSTRG.106111"; transcript_id "MSTRG.106111.75"; exon_number "5";
chr2	StringTie	exon	218343500	218343586	1000	+	.	gene_id "MSTRG.106111"; transcript_id "MSTRG.106111.75"; exon_number "6";
chr2	StringTie	exon	218344455	218344565	1000	+	.	gene_id "MSTRG.106111"; transcript_id "MSTRG.106111.75"; exon_number "7";
chr2	StringTie	exon	218344808	218346872	1000	+	.	gene_id "MSTRG.106111"; transcript_id "MSTRG.106111.75"; exon_number "8";
chr2	StringTie	transcript	218323240	218346805	1000	+	.	gene_id "MSTRG.106111"; transcript_id "MSTRG.106111.76";
chr2	StringTie	exon	218323240	218323431	1000	+	.	gene_id "MSTRG.106111"; transcript_id "MSTRG.106111.76"; exon_number "1";
chr2	StringTie	exon	218339832	218339898	1000	+	.	gene_id "MSTRG.106111"; transcript_id "MSTRG.106111.76"; exon_number "2";
chr2	StringTie	exon	218340029	218340141	1000	+	.	gene_id "MSTRG.106111"; transcript_id "MSTRG.106111.76"; exon_number "3";
chr2	StringTie	exon	218340728	218341626	1000	+	.	gene_id "MSTRG.106111"; transcript_id "MSTRG.106111.76"; exon_number "4";
chr2	StringTie	exon	218341981	218342144	1000	+	.	gene_id "MSTRG.106111"; transcript_id "MSTRG.106111.76"; exon_number "5";
chr2	StringTie	exon	218343500	218343586	1000	+	.	gene_id "MSTRG.106111"; transcript_id "MSTRG.106111.76"; exon_number "6";
chr2	StringTie	exon	218344455	218344570	1000	+	.	gene_id "MSTRG.106111"; transcript_id "MSTRG.106111.76"; exon_number "7";
chr2	StringTie	exon	218344808	218346805	1000	+	.	gene_id "MSTRG.106111"; transcript_id "MSTRG.106111.76"; exon_number "8";
chr2	StringTie	transcript	218323243	218346815	1000	+	.	gene_id "MSTRG.106111"; transcript_id "MSTRG.106111.77";
chr2	StringTie	exon	218323243	218323431	1000	+	.	gene_id "MSTRG.106111"; transcript_id "MSTRG.106111.77"; exon_number "1";
chr2	StringTie	exon	218339783	218339898	1000	+	.	gene_id "MSTRG.106111"; transcript_id "MSTRG.106111.77"; exon_number "2";
chr2	StringTie	exon	218340029	218340141	1000	+	.	gene_id "MSTRG.106111"; transcript_id "MSTRG.106111.77"; exon_number "3";
chr2	StringTie	exon	218340437	218341626	1000	+	.	gene_id "MSTRG.106111"; transcript_id "MSTRG.106111.77"; exon_number "4";
chr2	StringTie	exon	218341981	218342144	1000	+	.	gene_id "MSTRG.106111"; transcript_id "MSTRG.106111.77"; exon_number "5";
chr2	StringTie	exon	218343500	218343586	1000	+	.	gene_id "MSTRG.106111"; transcript_id "MSTRG.106111.77"; exon_number "6";
chr2	StringTie	exon	218344455	218344570	1000	+	.	gene_id "MSTRG.106111"; transcript_id "MSTRG.106111.77"; exon_number "7";
chr2	StringTie	exon	218344808	218346815	1000	+	.	gene_id "MSTRG.106111"; transcript_id "MSTRG.106111.77"; exon_number "8";
chr2	StringTie	transcript	218323246	218346941	1000	+	.	gene_id "MSTRG.106111"; transcript_id "MSTRG.106111.78";
chr2	StringTie	exon	218323246	218323431	1000	+	.	gene_id "MSTRG.106111"; transcript_id "MSTRG.106111.78"; exon_number "1";
chr2	StringTie	exon	218339783	218339898	1000	+	.	gene_id "MSTRG.106111"; transcript_id "MSTRG.106111.78"; exon_number "2";
chr2	StringTie	exon	218340072	218340786	1000	+	.	gene_id "MSTRG.106111"; transcript_id "MSTRG.106111.78"; exon_number "3";
chr2	StringTie	exon	218341534	218341626	1000	+	.	gene_id "MSTRG.106111"; transcript_id "MSTRG.106111.78"; exon_number "4";
chr2	StringTie	exon	218341981	218342144	1000	+	.	gene_id "MSTRG.106111"; transcript_id "MSTRG.106111.78"; exon_number "5";
chr2	StringTie	exon	218343500	218343586	1000	+	.	gene_id "MSTRG.106111"; transcript_id "MSTRG.106111.78"; exon_number "6";
chr2	StringTie	exon	218344455	218344570	1000	+	.	gene_id "MSTRG.106111"; transcript_id "MSTRG.106111.78"; exon_number "7";
chr2	StringTie	exon	218344808	218346941	1000	+	.	gene_id "MSTRG.106111"; transcript_id "MSTRG.106111.78"; exon_number "8";
chr2	StringTie	transcript	218323247	218346804	1000	+	.	gene_id "MSTRG.106111"; transcript_id "MSTRG.106111.79";
chr2	StringTie	exon	218323247	218323431	1000	+	.	gene_id "MSTRG.106111"; transcript_id "MSTRG.106111.79"; exon_number "1";
chr2	StringTie	exon	218339783	218339898	1000	+	.	gene_id "MSTRG.106111"; transcript_id "MSTRG.106111.79"; exon_number "2";
chr2	StringTie	exon	218340029	218340141	1000	+	.	gene_id "MSTRG.106111"; transcript_id "MSTRG.106111.79"; exon_number "3";
chr2	StringTie	exon	218340728	218341626	1000	+	.	gene_id "MSTRG.106111"; transcript_id "MSTRG.106111.79"; exon_number "4";
chr2	StringTie	exon	218341981	218342144	1000	+	.	gene_id "MSTRG.106111"; transcript_id "MSTRG.106111.79"; exon_number "5";
chr2	StringTie	exon	218343500	218343586	1000	+	.	gene_id "MSTRG.106111"; transcript_id "MSTRG.106111.79"; exon_number "6";
chr2	StringTie	exon	218344455	218344570	1000	+	.	gene_id "MSTRG.106111"; transcript_id "MSTRG.106111.79"; exon_number "7";
chr2	StringTie	exon	218344808	218344898	1000	+	.	gene_id "MSTRG.106111"; transcript_id "MSTRG.106111.79"; exon_number "8";
chr2	StringTie	exon	218345025	218346804	1000	+	.	gene_id "MSTRG.106111"; transcript_id "MSTRG.106111.79"; exon_number "9";
chr2	StringTie	transcript	218270482	218272971	1000	+	.	gene_id "MSTRG.106111"; transcript_id "MSTRG.106111.8";
chr2	StringTie	exon	218270482	218270602	1000	+	.	gene_id "MSTRG.106111"; transcript_id "MSTRG.106111.8"; exon_number "1";
chr2	StringTie	exon	218271381	218271549	1000	+	.	gene_id "MSTRG.106111"; transcript_id "MSTRG.106111.8"; exon_number "2";
chr2	StringTie	exon	218272616	218272971	1000	+	.	gene_id "MSTRG.106111"; transcript_id "MSTRG.106111.8"; exon_number "3";
chr2	StringTie	transcript	218323250	218346805	1000	+	.	gene_id "MSTRG.106111"; transcript_id "MSTRG.106111.80";
chr2	StringTie	exon	218323250	218323431	1000	+	.	gene_id "MSTRG.106111"; transcript_id "MSTRG.106111.80"; exon_number "1";
chr2	StringTie	exon	218341981	218342144	1000	+	.	gene_id "MSTRG.106111"; transcript_id "MSTRG.106111.80"; exon_number "2";
chr2	StringTie	exon	218343500	218343586	1000	+	.	gene_id "MSTRG.106111"; transcript_id "MSTRG.106111.80"; exon_number "3";
chr2	StringTie	exon	218344455	218344570	1000	+	.	gene_id "MSTRG.106111"; transcript_id "MSTRG.106111.80"; exon_number "4";
chr2	StringTie	exon	218344808	218346805	1000	+	.	gene_id "MSTRG.106111"; transcript_id "MSTRG.106111.80"; exon_number "5";
chr2	StringTie	transcript	218323262	218346806	1000	+	.	gene_id "MSTRG.106111"; transcript_id "MSTRG.106111.81";
chr2	StringTie	exon	218323262	218323431	1000	+	.	gene_id "MSTRG.106111"; transcript_id "MSTRG.106111.81"; exon_number "1";
chr2	StringTie	exon	218339783	218339898	1000	+	.	gene_id "MSTRG.106111"; transcript_id "MSTRG.106111.81"; exon_number "2";
chr2	StringTie	exon	218340029	218340070	1000	+	.	gene_id "MSTRG.106111"; transcript_id "MSTRG.106111.81"; exon_number "3";
chr2	StringTie	exon	218345198	218346806	1000	+	.	gene_id "MSTRG.106111"; transcript_id "MSTRG.106111.81"; exon_number "4";
chr2	StringTie	transcript	218323267	218346805	1000	+	.	gene_id "MSTRG.106111"; transcript_id "MSTRG.106111.82";
chr2	StringTie	exon	218323267	218323431	1000	+	.	gene_id "MSTRG.106111"; transcript_id "MSTRG.106111.82"; exon_number "1";
chr2	StringTie	exon	218339789	218339898	1000	+	.	gene_id "MSTRG.106111"; transcript_id "MSTRG.106111.82"; exon_number "2";
chr2	StringTie	exon	218340072	218340141	1000	+	.	gene_id "MSTRG.106111"; transcript_id "MSTRG.106111.82"; exon_number "3";
chr2	StringTie	exon	218340728	218341626	1000	+	.	gene_id "MSTRG.106111"; transcript_id "MSTRG.106111.82"; exon_number "4";
chr2	StringTie	exon	218341981	218342144	1000	+	.	gene_id "MSTRG.106111"; transcript_id "MSTRG.106111.82"; exon_number "5";
chr2	StringTie	exon	218343500	218343586	1000	+	.	gene_id "MSTRG.106111"; transcript_id "MSTRG.106111.82"; exon_number "6";
chr2	StringTie	exon	218344455	218344570	1000	+	.	gene_id "MSTRG.106111"; transcript_id "MSTRG.106111.82"; exon_number "7";
chr2	StringTie	exon	218344808	218346805	1000	+	.	gene_id "MSTRG.106111"; transcript_id "MSTRG.106111.82"; exon_number "8";
chr2	StringTie	transcript	218323273	218346806	1000	+	.	gene_id "MSTRG.106111"; transcript_id "MSTRG.106111.83";
chr2	StringTie	exon	218323273	218323431	1000	+	.	gene_id "MSTRG.106111"; transcript_id "MSTRG.106111.83"; exon_number "1";
chr2	StringTie	exon	218339783	218339898	1000	+	.	gene_id "MSTRG.106111"; transcript_id "MSTRG.106111.83"; exon_number "2";
chr2	StringTie	exon	218340029	218340093	1000	+	.	gene_id "MSTRG.106111"; transcript_id "MSTRG.106111.83"; exon_number "3";
chr2	StringTie	exon	218341256	218341626	1000	+	.	gene_id "MSTRG.106111"; transcript_id "MSTRG.106111.83"; exon_number "4";
chr2	StringTie	exon	218341981	218342144	1000	+	.	gene_id "MSTRG.106111"; transcript_id "MSTRG.106111.83"; exon_number "5";
chr2	StringTie	exon	218343500	218343586	1000	+	.	gene_id "MSTRG.106111"; transcript_id "MSTRG.106111.83"; exon_number "6";
chr2	StringTie	exon	218344455	218344570	1000	+	.	gene_id "MSTRG.106111"; transcript_id "MSTRG.106111.83"; exon_number "7";
chr2	StringTie	exon	218344808	218346806	1000	+	.	gene_id "MSTRG.106111"; transcript_id "MSTRG.106111.83"; exon_number "8";
chr2	StringTie	transcript	218323275	218346796	1000	+	.	gene_id "MSTRG.106111"; transcript_id "MSTRG.106111.84";
chr2	StringTie	exon	218323275	218323431	1000	+	.	gene_id "MSTRG.106111"; transcript_id "MSTRG.106111.84"; exon_number "1";
chr2	StringTie	exon	218339783	218339865	1000	+	.	gene_id "MSTRG.106111"; transcript_id "MSTRG.106111.84"; exon_number "2";
chr2	StringTie	exon	218342058	218342144	1000	+	.	gene_id "MSTRG.106111"; transcript_id "MSTRG.106111.84"; exon_number "3";
chr2	StringTie	exon	218343500	218343586	1000	+	.	gene_id "MSTRG.106111"; transcript_id "MSTRG.106111.84"; exon_number "4";
chr2	StringTie	exon	218344455	218344570	1000	+	.	gene_id "MSTRG.106111"; transcript_id "MSTRG.106111.84"; exon_number "5";
chr2	StringTie	exon	218344808	218346796	1000	+	.	gene_id "MSTRG.106111"; transcript_id "MSTRG.106111.84"; exon_number "6";
chr2	StringTie	transcript	218323289	218346804	1000	+	.	gene_id "MSTRG.106111"; transcript_id "MSTRG.106111.85";
chr2	StringTie	exon	218323289	218323431	1000	+	.	gene_id "MSTRG.106111"; transcript_id "MSTRG.106111.85"; exon_number "1";
chr2	StringTie	exon	218339783	218339898	1000	+	.	gene_id "MSTRG.106111"; transcript_id "MSTRG.106111.85"; exon_number "2";
chr2	StringTie	exon	218340029	218340141	1000	+	.	gene_id "MSTRG.106111"; transcript_id "MSTRG.106111.85"; exon_number "3";
chr2	StringTie	exon	218340728	218341626	1000	+	.	gene_id "MSTRG.106111"; transcript_id "MSTRG.106111.85"; exon_number "4";
chr2	StringTie	exon	218341981	218342144	1000	+	.	gene_id "MSTRG.106111"; transcript_id "MSTRG.106111.85"; exon_number "5";
chr2	StringTie	exon	218343500	218343585	1000	+	.	gene_id "MSTRG.106111"; transcript_id "MSTRG.106111.85"; exon_number "6";
chr2	StringTie	exon	218344444	218344570	1000	+	.	gene_id "MSTRG.106111"; transcript_id "MSTRG.106111.85"; exon_number "7";
chr2	StringTie	exon	218344808	218346804	1000	+	.	gene_id "MSTRG.106111"; transcript_id "MSTRG.106111.85"; exon_number "8";
chr2	StringTie	transcript	218334703	218346808	1000	+	.	gene_id "MSTRG.106111"; transcript_id "MSTRG.106111.86";
chr2	StringTie	exon	218334703	218334758	1000	+	.	gene_id "MSTRG.106111"; transcript_id "MSTRG.106111.86"; exon_number "1";
chr2	StringTie	exon	218339783	218339898	1000	+	.	gene_id "MSTRG.106111"; transcript_id "MSTRG.106111.86"; exon_number "2";
chr2	StringTie	exon	218340029	218340141	1000	+	.	gene_id "MSTRG.106111"; transcript_id "MSTRG.106111.86"; exon_number "3";
chr2	StringTie	exon	218340728	218340786	1000	+	.	gene_id "MSTRG.106111"; transcript_id "MSTRG.106111.86"; exon_number "4";
chr2	StringTie	exon	218341534	218341626	1000	+	.	gene_id "MSTRG.106111"; transcript_id "MSTRG.106111.86"; exon_number "5";
chr2	StringTie	exon	218341981	218342144	1000	+	.	gene_id "MSTRG.106111"; transcript_id "MSTRG.106111.86"; exon_number "6";
chr2	StringTie	exon	218343500	218343586	1000	+	.	gene_id "MSTRG.106111"; transcript_id "MSTRG.106111.86"; exon_number "7";
chr2	StringTie	exon	218344455	218344570	1000	+	.	gene_id "MSTRG.106111"; transcript_id "MSTRG.106111.86"; exon_number "8";
chr2	StringTie	exon	218344808	218345743	1000	+	.	gene_id "MSTRG.106111"; transcript_id "MSTRG.106111.86"; exon_number "9";
chr2	StringTie	exon	218345868	218346808	1000	+	.	gene_id "MSTRG.106111"; transcript_id "MSTRG.106111.86"; exon_number "10";
chr2	StringTie	transcript	218336863	218346805	1000	+	.	gene_id "MSTRG.106111"; transcript_id "MSTRG.106111.88";
chr2	StringTie	exon	218336863	218336894	1000	+	.	gene_id "MSTRG.106111"; transcript_id "MSTRG.106111.88"; exon_number "1";
chr2	StringTie	exon	218339783	218339898	1000	+	.	gene_id "MSTRG.106111"; transcript_id "MSTRG.106111.88"; exon_number "2";
chr2	StringTie	exon	218340029	218340141	1000	+	.	gene_id "MSTRG.106111"; transcript_id "MSTRG.106111.88"; exon_number "3";
chr2	StringTie	exon	218340728	218341626	1000	+	.	gene_id "MSTRG.106111"; transcript_id "MSTRG.106111.88"; exon_number "4";
chr2	StringTie	exon	218341981	218342144	1000	+	.	gene_id "MSTRG.106111"; transcript_id "MSTRG.106111.88"; exon_number "5";
chr2	StringTie	exon	218343500	218343586	1000	+	.	gene_id "MSTRG.106111"; transcript_id "MSTRG.106111.88"; exon_number "6";
chr2	StringTie	exon	218344491	218344570	1000	+	.	gene_id "MSTRG.106111"; transcript_id "MSTRG.106111.88"; exon_number "7";
chr2	StringTie	exon	218344808	218346805	1000	+	.	gene_id "MSTRG.106111"; transcript_id "MSTRG.106111.88"; exon_number "8";
chr2	StringTie	transcript	218336863	218346805	1000	+	.	gene_id "MSTRG.106111"; transcript_id "MSTRG.106111.89";
chr2	StringTie	exon	218336863	218336894	1000	+	.	gene_id "MSTRG.106111"; transcript_id "MSTRG.106111.89"; exon_number "1";
chr2	StringTie	exon	218339783	218339898	1000	+	.	gene_id "MSTRG.106111"; transcript_id "MSTRG.106111.89"; exon_number "2";
chr2	StringTie	exon	218340029	218340141	1000	+	.	gene_id "MSTRG.106111"; transcript_id "MSTRG.106111.89"; exon_number "3";
chr2	StringTie	exon	218340728	218340786	1000	+	.	gene_id "MSTRG.106111"; transcript_id "MSTRG.106111.89"; exon_number "4";
chr2	StringTie	exon	218341534	218341626	1000	+	.	gene_id "MSTRG.106111"; transcript_id "MSTRG.106111.89"; exon_number "5";
chr2	StringTie	exon	218341981	218342144	1000	+	.	gene_id "MSTRG.106111"; transcript_id "MSTRG.106111.89"; exon_number "6";
chr2	StringTie	exon	218343500	218343586	1000	+	.	gene_id "MSTRG.106111"; transcript_id "MSTRG.106111.89"; exon_number "7";
chr2	StringTie	exon	218344455	218344570	1000	+	.	gene_id "MSTRG.106111"; transcript_id "MSTRG.106111.89"; exon_number "8";
chr2	StringTie	exon	218344808	218346805	1000	+	.	gene_id "MSTRG.106111"; transcript_id "MSTRG.106111.89"; exon_number "9";
chr2	StringTie	transcript	218340029	218346859	1000	+	.	gene_id "MSTRG.106111"; transcript_id "MSTRG.106111.90";
chr2	StringTie	exon	218340029	218340141	1000	+	.	gene_id "MSTRG.106111"; transcript_id "MSTRG.106111.90"; exon_number "1";
chr2	StringTie	exon	218340728	218340786	1000	+	.	gene_id "MSTRG.106111"; transcript_id "MSTRG.106111.90"; exon_number "2";
chr2	StringTie	exon	218341534	218341626	1000	+	.	gene_id "MSTRG.106111"; transcript_id "MSTRG.106111.90"; exon_number "3";
chr2	StringTie	exon	218341998	218342144	1000	+	.	gene_id "MSTRG.106111"; transcript_id "MSTRG.106111.90"; exon_number "4";
chr2	StringTie	exon	218343500	218343586	1000	+	.	gene_id "MSTRG.106111"; transcript_id "MSTRG.106111.90"; exon_number "5";
chr2	StringTie	exon	218344455	218344570	1000	+	.	gene_id "MSTRG.106111"; transcript_id "MSTRG.106111.90"; exon_number "6";
chr2	StringTie	exon	218344808	218346859	1000	+	.	gene_id "MSTRG.106111"; transcript_id "MSTRG.106111.90"; exon_number "7";
chr2	StringTie	transcript	218274239	218275864	1000	+	.	gene_id "MSTRG.106112"; transcript_id "MSTRG.106112.1";
chr2	StringTie	exon	218274239	218274387	1000	+	.	gene_id "MSTRG.106112"; transcript_id "MSTRG.106112.1"; exon_number "1";
chr2	StringTie	exon	218274568	218274715	1000	+	.	gene_id "MSTRG.106112"; transcript_id "MSTRG.106112.1"; exon_number "2";
chr2	StringTie	exon	218275095	218275214	1000	+	.	gene_id "MSTRG.106112"; transcript_id "MSTRG.106112.1"; exon_number "3";
chr2	StringTie	exon	218275509	218275864	1000	+	.	gene_id "MSTRG.106112"; transcript_id "MSTRG.106112.1"; exon_number "4";
chr2	StringTie	transcript	218274258	218276068	1000	+	.	gene_id "MSTRG.106112"; transcript_id "MSTRG.106112.2";
chr2	StringTie	exon	218274258	218274552	1000	+	.	gene_id "MSTRG.106112"; transcript_id "MSTRG.106112.2"; exon_number "1";
chr2	StringTie	exon	218274802	218275011	1000	+	.	gene_id "MSTRG.106112"; transcript_id "MSTRG.106112.2"; exon_number "2";
chr2	StringTie	exon	218275095	218275453	1000	+	.	gene_id "MSTRG.106112"; transcript_id "MSTRG.106112.2"; exon_number "3";
chr2	StringTie	exon	218276029	218276068	1000	+	.	gene_id "MSTRG.106112"; transcript_id "MSTRG.106112.2"; exon_number "4";
chr2	StringTie	transcript	218274295	218282143	1000	+	.	gene_id "MSTRG.106112"; transcript_id "MSTRG.106112.3";
chr2	StringTie	exon	218274295	218274552	1000	+	.	gene_id "MSTRG.106112"; transcript_id "MSTRG.106112.3"; exon_number "1";
chr2	StringTie	exon	218282075	218282143	1000	+	.	gene_id "MSTRG.106112"; transcript_id "MSTRG.106112.3"; exon_number "2";
chr2	StringTie	transcript	218274327	218275530	1000	+	.	gene_id "MSTRG.106112"; transcript_id "MSTRG.106112.4";
chr2	StringTie	exon	218274327	218274530	1000	+	.	gene_id "MSTRG.106112"; transcript_id "MSTRG.106112.4"; exon_number "1";
chr2	StringTie	exon	218274716	218275023	1000	+	.	gene_id "MSTRG.106112"; transcript_id "MSTRG.106112.4"; exon_number "2";
chr2	StringTie	exon	218275156	218275214	1000	+	.	gene_id "MSTRG.106112"; transcript_id "MSTRG.106112.4"; exon_number "3";
chr2	StringTie	exon	218275329	218275530	1000	+	.	gene_id "MSTRG.106112"; transcript_id "MSTRG.106112.4"; exon_number "4";
chr2	StringTie	transcript	218274392	218275519	1000	+	.	gene_id "MSTRG.106112"; transcript_id "MSTRG.106112.5";
chr2	StringTie	exon	218274392	218274552	1000	+	.	gene_id "MSTRG.106112"; transcript_id "MSTRG.106112.5"; exon_number "1";
chr2	StringTie	exon	218275325	218275519	1000	+	.	gene_id "MSTRG.106112"; transcript_id "MSTRG.106112.5"; exon_number "2";
chr2	StringTie	transcript	218274450	218275622	1000	+	.	gene_id "MSTRG.106112"; transcript_id "MSTRG.106112.6";
chr2	StringTie	exon	218274450	218274715	1000	+	.	gene_id "MSTRG.106112"; transcript_id "MSTRG.106112.6"; exon_number "1";
chr2	StringTie	exon	218275012	218275087	1000	+	.	gene_id "MSTRG.106112"; transcript_id "MSTRG.106112.6"; exon_number "2";
chr2	StringTie	exon	218275327	218275453	1000	+	.	gene_id "MSTRG.106112"; transcript_id "MSTRG.106112.6"; exon_number "3";
chr2	StringTie	exon	218275509	218275622	1000	+	.	gene_id "MSTRG.106112"; transcript_id "MSTRG.106112.6"; exon_number "4";
chr2	StringTie	transcript	218326889	218357966	1000	-	.	gene_id "MSTRG.106113"; transcript_id "ENST00000411433"; gene_name "CATIP-AS2"; ref_gene_id "ENSG00000237281";
chr2	StringTie	exon	218326889	218327147	1000	-	.	gene_id "MSTRG.106113"; transcript_id "ENST00000411433"; exon_number "1"; gene_name "CATIP-AS2"; ref_gene_id "ENSG00000237281";
chr2	StringTie	exon	218327804	218327959	1000	-	.	gene_id "MSTRG.106113"; transcript_id "ENST00000411433"; exon_number "2"; gene_name "CATIP-AS2"; ref_gene_id "ENSG00000237281";
chr2	StringTie	exon	218351160	218351226	1000	-	.	gene_id "MSTRG.106113"; transcript_id "ENST00000411433"; exon_number "3"; gene_name "CATIP-AS2"; ref_gene_id "ENSG00000237281";
chr2	StringTie	exon	218357914	218357966	1000	-	.	gene_id "MSTRG.106113"; transcript_id "ENST00000411433"; exon_number "4"; gene_name "CATIP-AS2"; ref_gene_id "ENSG00000237281";
chr2	StringTie	transcript	218305778	218323005	1000	-	.	gene_id "MSTRG.106113"; transcript_id "MSTRG.106113.1";
chr2	StringTie	exon	218305778	218306548	1000	-	.	gene_id "MSTRG.106113"; transcript_id "MSTRG.106113.1"; exon_number "1";
chr2	StringTie	exon	218309977	218310161	1000	-	.	gene_id "MSTRG.106113"; transcript_id "MSTRG.106113.1"; exon_number "2";
chr2	StringTie	exon	218321999	218323005	1000	-	.	gene_id "MSTRG.106113"; transcript_id "MSTRG.106113.1"; exon_number "3";
chr2	StringTie	transcript	218325135	218330059	1000	-	.	gene_id "MSTRG.106113"; transcript_id "MSTRG.106113.10";
chr2	StringTie	exon	218325135	218327147	1000	-	.	gene_id "MSTRG.106113"; transcript_id "MSTRG.106113.10"; exon_number "1";
chr2	StringTie	exon	218327804	218327959	1000	-	.	gene_id "MSTRG.106113"; transcript_id "MSTRG.106113.10"; exon_number "2";
chr2	StringTie	exon	218329749	218330059	1000	-	.	gene_id "MSTRG.106113"; transcript_id "MSTRG.106113.10"; exon_number "3";
chr2	StringTie	transcript	218325200	218357995	1000	-	.	gene_id "MSTRG.106113"; transcript_id "MSTRG.106113.11";
chr2	StringTie	exon	218325200	218325972	1000	-	.	gene_id "MSTRG.106113"; transcript_id "MSTRG.106113.11"; exon_number "1";
chr2	StringTie	exon	218326126	218327147	1000	-	.	gene_id "MSTRG.106113"; transcript_id "MSTRG.106113.11"; exon_number "2";
chr2	StringTie	exon	218327804	218327959	1000	-	.	gene_id "MSTRG.106113"; transcript_id "MSTRG.106113.11"; exon_number "3";
chr2	StringTie	exon	218351160	218351226	1000	-	.	gene_id "MSTRG.106113"; transcript_id "MSTRG.106113.11"; exon_number "4";
chr2	StringTie	exon	218357914	218357995	1000	-	.	gene_id "MSTRG.106113"; transcript_id "MSTRG.106113.11"; exon_number "5";
chr2	StringTie	transcript	218325310	218355453	1000	-	.	gene_id "MSTRG.106113"; transcript_id "MSTRG.106113.12";
chr2	StringTie	exon	218325310	218327147	1000	-	.	gene_id "MSTRG.106113"; transcript_id "MSTRG.106113.12"; exon_number "1";
chr2	StringTie	exon	218327804	218327959	1000	-	.	gene_id "MSTRG.106113"; transcript_id "MSTRG.106113.12"; exon_number "2";
chr2	StringTie	exon	218351160	218351226	1000	-	.	gene_id "MSTRG.106113"; transcript_id "MSTRG.106113.12"; exon_number "3";
chr2	StringTie	exon	218354959	218355453	1000	-	.	gene_id "MSTRG.106113"; transcript_id "MSTRG.106113.12"; exon_number "4";
chr2	StringTie	transcript	218325412	218357988	1000	-	.	gene_id "MSTRG.106113"; transcript_id "MSTRG.106113.13";
chr2	StringTie	exon	218325412	218327467	1000	-	.	gene_id "MSTRG.106113"; transcript_id "MSTRG.106113.13"; exon_number "1";
chr2	StringTie	exon	218327804	218327959	1000	-	.	gene_id "MSTRG.106113"; transcript_id "MSTRG.106113.13"; exon_number "2";
chr2	StringTie	exon	218351147	218351226	1000	-	.	gene_id "MSTRG.106113"; transcript_id "MSTRG.106113.13"; exon_number "3";
chr2	StringTie	exon	218357914	218357988	1000	-	.	gene_id "MSTRG.106113"; transcript_id "MSTRG.106113.13"; exon_number "4";
chr2	StringTie	transcript	218325542	218355369	1000	-	.	gene_id "MSTRG.106113"; transcript_id "MSTRG.106113.14";
chr2	StringTie	exon	218325542	218327959	1000	-	.	gene_id "MSTRG.106113"; transcript_id "MSTRG.106113.14"; exon_number "1";
chr2	StringTie	exon	218351160	218351226	1000	-	.	gene_id "MSTRG.106113"; transcript_id "MSTRG.106113.14"; exon_number "2";
chr2	StringTie	exon	218354959	218355369	1000	-	.	gene_id "MSTRG.106113"; transcript_id "MSTRG.106113.14"; exon_number "3";
chr2	StringTie	transcript	218339787	218346718	1000	-	.	gene_id "MSTRG.106113"; transcript_id "MSTRG.106113.16";
chr2	StringTie	exon	218339787	218339869	1000	-	.	gene_id "MSTRG.106113"; transcript_id "MSTRG.106113.16"; exon_number "1";
chr2	StringTie	exon	218345074	218345202	1000	-	.	gene_id "MSTRG.106113"; transcript_id "MSTRG.106113.16"; exon_number "2";
chr2	StringTie	exon	218345770	218345881	1000	-	.	gene_id "MSTRG.106113"; transcript_id "MSTRG.106113.16"; exon_number "3";
chr2	StringTie	exon	218346396	218346547	1000	-	.	gene_id "MSTRG.106113"; transcript_id "MSTRG.106113.16"; exon_number "4";
chr2	StringTie	exon	218346592	218346718	1000	-	.	gene_id "MSTRG.106113"; transcript_id "MSTRG.106113.16"; exon_number "5";
chr2	StringTie	transcript	218339788	218346696	1000	-	.	gene_id "MSTRG.106113"; transcript_id "MSTRG.106113.17";
chr2	StringTie	exon	218339788	218339888	1000	-	.	gene_id "MSTRG.106113"; transcript_id "MSTRG.106113.17"; exon_number "1";
chr2	StringTie	exon	218345030	218345202	1000	-	.	gene_id "MSTRG.106113"; transcript_id "MSTRG.106113.17"; exon_number "2";
chr2	StringTie	exon	218345318	218345530	1000	-	.	gene_id "MSTRG.106113"; transcript_id "MSTRG.106113.17"; exon_number "3";
chr2	StringTie	exon	218345746	218345967	1000	-	.	gene_id "MSTRG.106113"; transcript_id "MSTRG.106113.17"; exon_number "4";
chr2	StringTie	exon	218346120	218346298	1000	-	.	gene_id "MSTRG.106113"; transcript_id "MSTRG.106113.17"; exon_number "5";
chr2	StringTie	exon	218346377	218346696	1000	-	.	gene_id "MSTRG.106113"; transcript_id "MSTRG.106113.17"; exon_number "6";
chr2	StringTie	transcript	218343600	218346576	1000	-	.	gene_id "MSTRG.106113"; transcript_id "MSTRG.106113.18";
chr2	StringTie	exon	218343600	218344477	1000	-	.	gene_id "MSTRG.106113"; transcript_id "MSTRG.106113.18"; exon_number "1";
chr2	StringTie	exon	218344511	218344864	1000	-	.	gene_id "MSTRG.106113"; transcript_id "MSTRG.106113.18"; exon_number "2";
chr2	StringTie	exon	218345318	218345511	1000	-	.	gene_id "MSTRG.106113"; transcript_id "MSTRG.106113.18"; exon_number "3";
chr2	StringTie	exon	218346366	218346576	1000	-	.	gene_id "MSTRG.106113"; transcript_id "MSTRG.106113.18"; exon_number "4";
chr2	StringTie	transcript	218344064	218346793	1000	-	.	gene_id "MSTRG.106113"; transcript_id "MSTRG.106113.19";
chr2	StringTie	exon	218344064	218344477	1000	-	.	gene_id "MSTRG.106113"; transcript_id "MSTRG.106113.19"; exon_number "1";
chr2	StringTie	exon	218345185	218345511	1000	-	.	gene_id "MSTRG.106113"; transcript_id "MSTRG.106113.19"; exon_number "2";
chr2	StringTie	exon	218345660	218345745	1000	-	.	gene_id "MSTRG.106113"; transcript_id "MSTRG.106113.19"; exon_number "3";
chr2	StringTie	exon	218346341	218346793	1000	-	.	gene_id "MSTRG.106113"; transcript_id "MSTRG.106113.19"; exon_number "4";
chr2	StringTie	transcript	218306387	218322526	1000	-	.	gene_id "MSTRG.106113"; transcript_id "MSTRG.106113.2";
chr2	StringTie	exon	218306387	218306548	1000	-	.	gene_id "MSTRG.106113"; transcript_id "MSTRG.106113.2"; exon_number "1";
chr2	StringTie	exon	218307349	218307406	1000	-	.	gene_id "MSTRG.106113"; transcript_id "MSTRG.106113.2"; exon_number "2";
chr2	StringTie	exon	218309977	218310161	1000	-	.	gene_id "MSTRG.106113"; transcript_id "MSTRG.106113.2"; exon_number "3";
chr2	StringTie	exon	218321999	218322526	1000	-	.	gene_id "MSTRG.106113"; transcript_id "MSTRG.106113.2"; exon_number "4";
chr2	StringTie	transcript	218344247	218346614	1000	-	.	gene_id "MSTRG.106113"; transcript_id "MSTRG.106113.20";
chr2	StringTie	exon	218344247	218344510	1000	-	.	gene_id "MSTRG.106113"; transcript_id "MSTRG.106113.20"; exon_number "1";
chr2	StringTie	exon	218344858	218345041	1000	-	.	gene_id "MSTRG.106113"; transcript_id "MSTRG.106113.20"; exon_number "2";
chr2	StringTie	exon	218345341	218345515	1000	-	.	gene_id "MSTRG.106113"; transcript_id "MSTRG.106113.20"; exon_number "3";
chr2	StringTie	exon	218346267	218346481	1000	-	.	gene_id "MSTRG.106113"; transcript_id "MSTRG.106113.20"; exon_number "4";
chr2	StringTie	exon	218346510	218346614	1000	-	.	gene_id "MSTRG.106113"; transcript_id "MSTRG.106113.20"; exon_number "5";
chr2	StringTie	transcript	218344252	218346612	1000	-	.	gene_id "MSTRG.106113"; transcript_id "MSTRG.106113.21";
chr2	StringTie	exon	218344252	218344510	1000	-	.	gene_id "MSTRG.106113"; transcript_id "MSTRG.106113.21"; exon_number "1";
chr2	StringTie	exon	218344844	218345041	1000	-	.	gene_id "MSTRG.106113"; transcript_id "MSTRG.106113.21"; exon_number "2";
chr2	StringTie	exon	218345341	218345475	1000	-	.	gene_id "MSTRG.106113"; transcript_id "MSTRG.106113.21"; exon_number "3";
chr2	StringTie	exon	218346288	218346365	1000	-	.	gene_id "MSTRG.106113"; transcript_id "MSTRG.106113.21"; exon_number "4";
chr2	StringTie	exon	218346566	218346612	1000	-	.	gene_id "MSTRG.106113"; transcript_id "MSTRG.106113.21"; exon_number "5";
chr2	StringTie	transcript	218344454	218346802	1000	-	.	gene_id "MSTRG.106113"; transcript_id "MSTRG.106113.22";
chr2	StringTie	exon	218344454	218344477	1000	-	.	gene_id "MSTRG.106113"; transcript_id "MSTRG.106113.22"; exon_number "1";
chr2	StringTie	exon	218344858	218345511	1000	-	.	gene_id "MSTRG.106113"; transcript_id "MSTRG.106113.22"; exon_number "2";
chr2	StringTie	exon	218346366	218346802	1000	-	.	gene_id "MSTRG.106113"; transcript_id "MSTRG.106113.22"; exon_number "3";
chr2	StringTie	transcript	218344457	218346675	1000	-	.	gene_id "MSTRG.106113"; transcript_id "MSTRG.106113.23";
chr2	StringTie	exon	218344457	218344510	1000	-	.	gene_id "MSTRG.106113"; transcript_id "MSTRG.106113.23"; exon_number "1";
chr2	StringTie	exon	218344865	218345202	1000	-	.	gene_id "MSTRG.106113"; transcript_id "MSTRG.106113.23"; exon_number "2";
chr2	StringTie	exon	218345318	218345511	1000	-	.	gene_id "MSTRG.106113"; transcript_id "MSTRG.106113.23"; exon_number "3";
chr2	StringTie	exon	218345615	218345967	1000	-	.	gene_id "MSTRG.106113"; transcript_id "MSTRG.106113.23"; exon_number "4";
chr2	StringTie	exon	218346120	218346365	1000	-	.	gene_id "MSTRG.106113"; transcript_id "MSTRG.106113.23"; exon_number "5";
chr2	StringTie	exon	218346441	218346675	1000	-	.	gene_id "MSTRG.106113"; transcript_id "MSTRG.106113.23"; exon_number "6";
chr2	StringTie	transcript	218344466	218346828	1000	-	.	gene_id "MSTRG.106113"; transcript_id "MSTRG.106113.24";
chr2	StringTie	exon	218344466	218344510	1000	-	.	gene_id "MSTRG.106113"; transcript_id "MSTRG.106113.24"; exon_number "1";
chr2	StringTie	exon	218344844	218345041	1000	-	.	gene_id "MSTRG.106113"; transcript_id "MSTRG.106113.24"; exon_number "2";
chr2	StringTie	exon	218345341	218345511	1000	-	.	gene_id "MSTRG.106113"; transcript_id "MSTRG.106113.24"; exon_number "3";
chr2	StringTie	exon	218346366	218346828	1000	-	.	gene_id "MSTRG.106113"; transcript_id "MSTRG.106113.24"; exon_number "4";
chr2	StringTie	transcript	218344469	218346725	1000	-	.	gene_id "MSTRG.106113"; transcript_id "MSTRG.106113.25";
chr2	StringTie	exon	218344469	218344510	1000	-	.	gene_id "MSTRG.106113"; transcript_id "MSTRG.106113.25"; exon_number "1";
chr2	StringTie	exon	218344844	218344864	1000	-	.	gene_id "MSTRG.106113"; transcript_id "MSTRG.106113.25"; exon_number "2";
chr2	StringTie	exon	218345114	218345340	1000	-	.	gene_id "MSTRG.106113"; transcript_id "MSTRG.106113.25"; exon_number "3";
chr2	StringTie	exon	218345429	218345625	1000	-	.	gene_id "MSTRG.106113"; transcript_id "MSTRG.106113.25"; exon_number "4";
chr2	StringTie	exon	218345746	218346142	1000	-	.	gene_id "MSTRG.106113"; transcript_id "MSTRG.106113.25"; exon_number "5";
chr2	StringTie	exon	218346288	218346725	1000	-	.	gene_id "MSTRG.106113"; transcript_id "MSTRG.106113.25"; exon_number "6";
chr2	StringTie	transcript	218344488	218346673	1000	-	.	gene_id "MSTRG.106113"; transcript_id "MSTRG.106113.26";
chr2	StringTie	exon	218344488	218344510	1000	-	.	gene_id "MSTRG.106113"; transcript_id "MSTRG.106113.26"; exon_number "1";
chr2	StringTie	exon	218344858	218345041	1000	-	.	gene_id "MSTRG.106113"; transcript_id "MSTRG.106113.26"; exon_number "2";
chr2	StringTie	exon	218345086	218345428	1000	-	.	gene_id "MSTRG.106113"; transcript_id "MSTRG.106113.26"; exon_number "3";
chr2	StringTie	exon	218345596	218345967	1000	-	.	gene_id "MSTRG.106113"; transcript_id "MSTRG.106113.26"; exon_number "4";
chr2	StringTie	exon	218346120	218346522	1000	-	.	gene_id "MSTRG.106113"; transcript_id "MSTRG.106113.26"; exon_number "5";
chr2	StringTie	exon	218346592	218346673	1000	-	.	gene_id "MSTRG.106113"; transcript_id "MSTRG.106113.26"; exon_number "6";
chr2	StringTie	transcript	218344737	218346690	1000	-	.	gene_id "MSTRG.106113"; transcript_id "MSTRG.106113.27";
chr2	StringTie	exon	218344737	218345041	1000	-	.	gene_id "MSTRG.106113"; transcript_id "MSTRG.106113.27"; exon_number "1";
chr2	StringTie	exon	218345074	218345511	1000	-	.	gene_id "MSTRG.106113"; transcript_id "MSTRG.106113.27"; exon_number "2";
chr2	StringTie	exon	218345918	218346142	1000	-	.	gene_id "MSTRG.106113"; transcript_id "MSTRG.106113.27"; exon_number "3";
chr2	StringTie	exon	218346288	218346448	1000	-	.	gene_id "MSTRG.106113"; transcript_id "MSTRG.106113.27"; exon_number "4";
chr2	StringTie	exon	218346501	218346690	1000	-	.	gene_id "MSTRG.106113"; transcript_id "MSTRG.106113.27"; exon_number "5";
chr2	StringTie	transcript	218344857	218346568	1000	-	.	gene_id "MSTRG.106113"; transcript_id "MSTRG.106113.28";
chr2	StringTie	exon	218344857	218345041	1000	-	.	gene_id "MSTRG.106113"; transcript_id "MSTRG.106113.28"; exon_number "1";
chr2	StringTie	exon	218345341	218345578	1000	-	.	gene_id "MSTRG.106113"; transcript_id "MSTRG.106113.28"; exon_number "2";
chr2	StringTie	exon	218345626	218345745	1000	-	.	gene_id "MSTRG.106113"; transcript_id "MSTRG.106113.28"; exon_number "3";
chr2	StringTie	exon	218345897	218346164	1000	-	.	gene_id "MSTRG.106113"; transcript_id "MSTRG.106113.28"; exon_number "4";
chr2	StringTie	exon	218346288	218346340	1000	-	.	gene_id "MSTRG.106113"; transcript_id "MSTRG.106113.28"; exon_number "5";
chr2	StringTie	exon	218346366	218346568	1000	-	.	gene_id "MSTRG.106113"; transcript_id "MSTRG.106113.28"; exon_number "6";
chr2	StringTie	transcript	218344865	218346568	1000	-	.	gene_id "MSTRG.106113"; transcript_id "MSTRG.106113.29";
chr2	StringTie	exon	218344865	218345041	1000	-	.	gene_id "MSTRG.106113"; transcript_id "MSTRG.106113.29"; exon_number "1";
chr2	StringTie	exon	218345074	218345357	1000	-	.	gene_id "MSTRG.106113"; transcript_id "MSTRG.106113.29"; exon_number "2";
chr2	StringTie	exon	218345626	218346340	1000	-	.	gene_id "MSTRG.106113"; transcript_id "MSTRG.106113.29"; exon_number "3";
chr2	StringTie	exon	218346366	218346568	1000	-	.	gene_id "MSTRG.106113"; transcript_id "MSTRG.106113.29"; exon_number "4";
chr2	StringTie	transcript	218306405	218322189	1000	-	.	gene_id "MSTRG.106113"; transcript_id "MSTRG.106113.3";
chr2	StringTie	exon	218306405	218306548	1000	-	.	gene_id "MSTRG.106113"; transcript_id "MSTRG.106113.3"; exon_number "1";
chr2	StringTie	exon	218306708	218306758	1000	-	.	gene_id "MSTRG.106113"; transcript_id "MSTRG.106113.3"; exon_number "2";
chr2	StringTie	exon	218307349	218307406	1000	-	.	gene_id "MSTRG.106113"; transcript_id "MSTRG.106113.3"; exon_number "3";
chr2	StringTie	exon	218309977	218310161	1000	-	.	gene_id "MSTRG.106113"; transcript_id "MSTRG.106113.3"; exon_number "4";
chr2	StringTie	exon	218321999	218322189	1000	-	.	gene_id "MSTRG.106113"; transcript_id "MSTRG.106113.3"; exon_number "5";
chr2	StringTie	transcript	218344867	218346777	1000	-	.	gene_id "MSTRG.106113"; transcript_id "MSTRG.106113.30";
chr2	StringTie	exon	218344867	218345041	1000	-	.	gene_id "MSTRG.106113"; transcript_id "MSTRG.106113.30"; exon_number "1";
chr2	StringTie	exon	218345341	218345428	1000	-	.	gene_id "MSTRG.106113"; transcript_id "MSTRG.106113.30"; exon_number "2";
chr2	StringTie	exon	218345615	218345745	1000	-	.	gene_id "MSTRG.106113"; transcript_id "MSTRG.106113.30"; exon_number "3";
chr2	StringTie	exon	218345973	218346181	1000	-	.	gene_id "MSTRG.106113"; transcript_id "MSTRG.106113.30"; exon_number "4";
chr2	StringTie	exon	218346228	218346481	1000	-	.	gene_id "MSTRG.106113"; transcript_id "MSTRG.106113.30"; exon_number "5";
chr2	StringTie	exon	218346592	218346777	1000	-	.	gene_id "MSTRG.106113"; transcript_id "MSTRG.106113.30"; exon_number "6";
chr2	StringTie	transcript	218345035	218346577	1000	-	.	gene_id "MSTRG.106113"; transcript_id "MSTRG.106113.31";
chr2	StringTie	exon	218345035	218345050	1000	-	.	gene_id "MSTRG.106113"; transcript_id "MSTRG.106113.31"; exon_number "1";
chr2	StringTie	exon	218345212	218345491	1000	-	.	gene_id "MSTRG.106113"; transcript_id "MSTRG.106113.31"; exon_number "2";
chr2	StringTie	exon	218346341	218346577	1000	-	.	gene_id "MSTRG.106113"; transcript_id "MSTRG.106113.31"; exon_number "3";
chr2	StringTie	transcript	218345053	218346584	1000	-	.	gene_id "MSTRG.106113"; transcript_id "MSTRG.106113.32";
chr2	StringTie	exon	218345053	218345340	1000	-	.	gene_id "MSTRG.106113"; transcript_id "MSTRG.106113.32"; exon_number "1";
chr2	StringTie	exon	218345429	218345769	1000	-	.	gene_id "MSTRG.106113"; transcript_id "MSTRG.106113.32"; exon_number "2";
chr2	StringTie	exon	218346341	218346584	1000	-	.	gene_id "MSTRG.106113"; transcript_id "MSTRG.106113.32"; exon_number "3";
chr2	StringTie	transcript	218345053	218346704	1000	-	.	gene_id "MSTRG.106113"; transcript_id "MSTRG.106113.33";
chr2	StringTie	exon	218345053	218345511	1000	-	.	gene_id "MSTRG.106113"; transcript_id "MSTRG.106113.33"; exon_number "1";
chr2	StringTie	exon	218345817	218346266	1000	-	.	gene_id "MSTRG.106113"; transcript_id "MSTRG.106113.33"; exon_number "2";
chr2	StringTie	exon	218346510	218346704	1000	-	.	gene_id "MSTRG.106113"; transcript_id "MSTRG.106113.33"; exon_number "3";
chr2	StringTie	transcript	218345053	218346728	1000	-	.	gene_id "MSTRG.106113"; transcript_id "MSTRG.106113.34";
chr2	StringTie	exon	218345053	218345340	1000	-	.	gene_id "MSTRG.106113"; transcript_id "MSTRG.106113.34"; exon_number "1";
chr2	StringTie	exon	218345429	218345511	1000	-	.	gene_id "MSTRG.106113"; transcript_id "MSTRG.106113.34"; exon_number "2";
chr2	StringTie	exon	218345817	218345881	1000	-	.	gene_id "MSTRG.106113"; transcript_id "MSTRG.106113.34"; exon_number "3";
chr2	StringTie	exon	218346482	218346728	1000	-	.	gene_id "MSTRG.106113"; transcript_id "MSTRG.106113.34"; exon_number "4";
chr2	StringTie	transcript	218345117	218346687	1000	-	.	gene_id "MSTRG.106113"; transcript_id "MSTRG.106113.35";
chr2	StringTie	exon	218345117	218345202	1000	-	.	gene_id "MSTRG.106113"; transcript_id "MSTRG.106113.35"; exon_number "1";
chr2	StringTie	exon	218345318	218345417	1000	-	.	gene_id "MSTRG.106113"; transcript_id "MSTRG.106113.35"; exon_number "2";
chr2	StringTie	exon	218345606	218345625	1000	-	.	gene_id "MSTRG.106113"; transcript_id "MSTRG.106113.35"; exon_number "3";
chr2	StringTie	exon	218345991	218346148	1000	-	.	gene_id "MSTRG.106113"; transcript_id "MSTRG.106113.35"; exon_number "4";
chr2	StringTie	exon	218346341	218346535	1000	-	.	gene_id "MSTRG.106113"; transcript_id "MSTRG.106113.35"; exon_number "5";
chr2	StringTie	exon	218346566	218346687	1000	-	.	gene_id "MSTRG.106113"; transcript_id "MSTRG.106113.35"; exon_number "6";
chr2	StringTie	transcript	218345144	218358028	1000	-	.	gene_id "MSTRG.106113"; transcript_id "MSTRG.106113.36";
chr2	StringTie	exon	218345144	218345511	1000	-	.	gene_id "MSTRG.106113"; transcript_id "MSTRG.106113.36"; exon_number "1";
chr2	StringTie	exon	218346239	218346547	1000	-	.	gene_id "MSTRG.106113"; transcript_id "MSTRG.106113.36"; exon_number "2";
chr2	StringTie	exon	218346592	218347881	1000	-	.	gene_id "MSTRG.106113"; transcript_id "MSTRG.106113.36"; exon_number "3";
chr2	StringTie	exon	218351160	218351226	1000	-	.	gene_id "MSTRG.106113"; transcript_id "MSTRG.106113.36"; exon_number "4";
chr2	StringTie	exon	218357914	218358028	1000	-	.	gene_id "MSTRG.106113"; transcript_id "MSTRG.106113.36"; exon_number "5";
chr2	StringTie	transcript	218345144	218346568	1000	-	.	gene_id "MSTRG.106113"; transcript_id "MSTRG.106113.37";
chr2	StringTie	exon	218345144	218345381	1000	-	.	gene_id "MSTRG.106113"; transcript_id "MSTRG.106113.37"; exon_number "1";
chr2	StringTie	exon	218345512	218345776	1000	-	.	gene_id "MSTRG.106113"; transcript_id "MSTRG.106113.37"; exon_number "2";
chr2	StringTie	exon	218345897	218346204	1000	-	.	gene_id "MSTRG.106113"; transcript_id "MSTRG.106113.37"; exon_number "3";
chr2	StringTie	exon	218346288	218346340	1000	-	.	gene_id "MSTRG.106113"; transcript_id "MSTRG.106113.37"; exon_number "4";
chr2	StringTie	exon	218346366	218346568	1000	-	.	gene_id "MSTRG.106113"; transcript_id "MSTRG.106113.37"; exon_number "5";
chr2	StringTie	transcript	218345182	218346728	1000	-	.	gene_id "MSTRG.106113"; transcript_id "MSTRG.106113.38";
chr2	StringTie	exon	218345182	218345357	1000	-	.	gene_id "MSTRG.106113"; transcript_id "MSTRG.106113.38"; exon_number "1";
chr2	StringTie	exon	218345626	218345967	1000	-	.	gene_id "MSTRG.106113"; transcript_id "MSTRG.106113.38"; exon_number "2";
chr2	StringTie	exon	218346120	218346159	1000	-	.	gene_id "MSTRG.106113"; transcript_id "MSTRG.106113.38"; exon_number "3";
chr2	StringTie	exon	218346341	218346365	1000	-	.	gene_id "MSTRG.106113"; transcript_id "MSTRG.106113.38"; exon_number "4";
chr2	StringTie	exon	218346592	218346728	1000	-	.	gene_id "MSTRG.106113"; transcript_id "MSTRG.106113.38"; exon_number "5";
chr2	StringTie	transcript	218345204	218346720	1000	-	.	gene_id "MSTRG.106113"; transcript_id "MSTRG.106113.39";
chr2	StringTie	exon	218345204	218345340	1000	-	.	gene_id "MSTRG.106113"; transcript_id "MSTRG.106113.39"; exon_number "1";
chr2	StringTie	exon	218345429	218345763	1000	-	.	gene_id "MSTRG.106113"; transcript_id "MSTRG.106113.39"; exon_number "2";
chr2	StringTie	exon	218346341	218346547	1000	-	.	gene_id "MSTRG.106113"; transcript_id "MSTRG.106113.39"; exon_number "3";
chr2	StringTie	exon	218346592	218346720	1000	-	.	gene_id "MSTRG.106113"; transcript_id "MSTRG.106113.39"; exon_number "4";
chr2	StringTie	transcript	218306411	218312953	1000	-	.	gene_id "MSTRG.106113"; transcript_id "MSTRG.106113.4";
chr2	StringTie	exon	218306411	218306548	1000	-	.	gene_id "MSTRG.106113"; transcript_id "MSTRG.106113.4"; exon_number "1";
chr2	StringTie	exon	218309977	218310161	1000	-	.	gene_id "MSTRG.106113"; transcript_id "MSTRG.106113.4"; exon_number "2";
chr2	StringTie	exon	218312832	218312953	1000	-	.	gene_id "MSTRG.106113"; transcript_id "MSTRG.106113.4"; exon_number "3";
chr2	StringTie	transcript	218345236	218346756	1000	-	.	gene_id "MSTRG.106113"; transcript_id "MSTRG.106113.40";
chr2	StringTie	exon	218345236	218345491	1000	-	.	gene_id "MSTRG.106113"; transcript_id "MSTRG.106113.40"; exon_number "1";
chr2	StringTie	exon	218345770	218345881	1000	-	.	gene_id "MSTRG.106113"; transcript_id "MSTRG.106113.40"; exon_number "2";
chr2	StringTie	exon	218346316	218346327	1000	-	.	gene_id "MSTRG.106113"; transcript_id "MSTRG.106113.40"; exon_number "3";
chr2	StringTie	exon	218346592	218346756	1000	-	.	gene_id "MSTRG.106113"; transcript_id "MSTRG.106113.40"; exon_number "4";
chr2	StringTie	transcript	218345267	218346704	1000	-	.	gene_id "MSTRG.106113"; transcript_id "MSTRG.106113.41";
chr2	StringTie	exon	218345267	218345428	1000	-	.	gene_id "MSTRG.106113"; transcript_id "MSTRG.106113.41"; exon_number "1";
chr2	StringTie	exon	218346298	218346448	1000	-	.	gene_id "MSTRG.106113"; transcript_id "MSTRG.106113.41"; exon_number "2";
chr2	StringTie	exon	218346501	218346704	1000	-	.	gene_id "MSTRG.106113"; transcript_id "MSTRG.106113.41"; exon_number "3";
chr2	StringTie	transcript	218345309	218346680	1000	-	.	gene_id "MSTRG.106113"; transcript_id "MSTRG.106113.42";
chr2	StringTie	exon	218345309	218345511	1000	-	.	gene_id "MSTRG.106113"; transcript_id "MSTRG.106113.42"; exon_number "1";
chr2	StringTie	exon	218345770	218345967	1000	-	.	gene_id "MSTRG.106113"; transcript_id "MSTRG.106113.42"; exon_number "2";
chr2	StringTie	exon	218346120	218346340	1000	-	.	gene_id "MSTRG.106113"; transcript_id "MSTRG.106113.42"; exon_number "3";
chr2	StringTie	exon	218346441	218346680	1000	-	.	gene_id "MSTRG.106113"; transcript_id "MSTRG.106113.42"; exon_number "4";
chr2	StringTie	transcript	218345314	218346583	1000	-	.	gene_id "MSTRG.106113"; transcript_id "MSTRG.106113.43";
chr2	StringTie	exon	218345314	218345500	1000	-	.	gene_id "MSTRG.106113"; transcript_id "MSTRG.106113.43"; exon_number "1";
chr2	StringTie	exon	218345882	218346131	1000	-	.	gene_id "MSTRG.106113"; transcript_id "MSTRG.106113.43"; exon_number "2";
chr2	StringTie	exon	218346441	218346583	1000	-	.	gene_id "MSTRG.106113"; transcript_id "MSTRG.106113.43"; exon_number "3";
chr2	StringTie	transcript	218345324	218346541	1000	-	.	gene_id "MSTRG.106113"; transcript_id "MSTRG.106113.44";
chr2	StringTie	exon	218345324	218345515	1000	-	.	gene_id "MSTRG.106113"; transcript_id "MSTRG.106113.44"; exon_number "1";
chr2	StringTie	exon	218346120	218346335	1000	-	.	gene_id "MSTRG.106113"; transcript_id "MSTRG.106113.44"; exon_number "2";
chr2	StringTie	exon	218346510	218346541	1000	-	.	gene_id "MSTRG.106113"; transcript_id "MSTRG.106113.44"; exon_number "3";
chr2	StringTie	transcript	218345328	218346580	1000	-	.	gene_id "MSTRG.106113"; transcript_id "MSTRG.106113.45";
chr2	StringTie	exon	218345328	218345511	1000	-	.	gene_id "MSTRG.106113"; transcript_id "MSTRG.106113.45"; exon_number "1";
chr2	StringTie	exon	218345626	218345885	1000	-	.	gene_id "MSTRG.106113"; transcript_id "MSTRG.106113.45"; exon_number "2";
chr2	StringTie	exon	218346143	218346287	1000	-	.	gene_id "MSTRG.106113"; transcript_id "MSTRG.106113.45"; exon_number "3";
chr2	StringTie	exon	218346417	218346580	1000	-	.	gene_id "MSTRG.106113"; transcript_id "MSTRG.106113.45"; exon_number "4";
chr2	StringTie	transcript	218345358	218346650	1000	-	.	gene_id "MSTRG.106113"; transcript_id "MSTRG.106113.46";
chr2	StringTie	exon	218345358	218345511	1000	-	.	gene_id "MSTRG.106113"; transcript_id "MSTRG.106113.46"; exon_number "1";
chr2	StringTie	exon	218345991	218346161	1000	-	.	gene_id "MSTRG.106113"; transcript_id "MSTRG.106113.46"; exon_number "2";
chr2	StringTie	exon	218346288	218346440	1000	-	.	gene_id "MSTRG.106113"; transcript_id "MSTRG.106113.46"; exon_number "3";
chr2	StringTie	exon	218346510	218346650	1000	-	.	gene_id "MSTRG.106113"; transcript_id "MSTRG.106113.46"; exon_number "4";
chr2	StringTie	transcript	218345374	218346573	1000	-	.	gene_id "MSTRG.106113"; transcript_id "MSTRG.106113.47";
chr2	StringTie	exon	218345374	218345605	1000	-	.	gene_id "MSTRG.106113"; transcript_id "MSTRG.106113.47"; exon_number "1";
chr2	StringTie	exon	218346366	218346573	1000	-	.	gene_id "MSTRG.106113"; transcript_id "MSTRG.106113.47"; exon_number "2";
chr2	StringTie	transcript	218345413	218346568	1000	-	.	gene_id "MSTRG.106113"; transcript_id "MSTRG.106113.48";
chr2	StringTie	exon	218345413	218345625	1000	-	.	gene_id "MSTRG.106113"; transcript_id "MSTRG.106113.48"; exon_number "1";
chr2	StringTie	exon	218345746	218346159	1000	-	.	gene_id "MSTRG.106113"; transcript_id "MSTRG.106113.48"; exon_number "2";
chr2	StringTie	exon	218346288	218346340	1000	-	.	gene_id "MSTRG.106113"; transcript_id "MSTRG.106113.48"; exon_number "3";
chr2	StringTie	exon	218346366	218346568	1000	-	.	gene_id "MSTRG.106113"; transcript_id "MSTRG.106113.48"; exon_number "4";
chr2	StringTie	transcript	218345593	218346571	1000	-	.	gene_id "MSTRG.106113"; transcript_id "MSTRG.106113.49";
chr2	StringTie	exon	218345593	218345745	1000	-	.	gene_id "MSTRG.106113"; transcript_id "MSTRG.106113.49"; exon_number "1";
chr2	StringTie	exon	218345856	218346142	1000	-	.	gene_id "MSTRG.106113"; transcript_id "MSTRG.106113.49"; exon_number "2";
chr2	StringTie	exon	218346228	218346571	1000	-	.	gene_id "MSTRG.106113"; transcript_id "MSTRG.106113.49"; exon_number "3";
chr2	StringTie	transcript	218306467	218313489	1000	-	.	gene_id "MSTRG.106113"; transcript_id "MSTRG.106113.5";
chr2	StringTie	exon	218306467	218306548	1000	-	.	gene_id "MSTRG.106113"; transcript_id "MSTRG.106113.5"; exon_number "1";
chr2	StringTie	exon	218306708	218306758	1000	-	.	gene_id "MSTRG.106113"; transcript_id "MSTRG.106113.5"; exon_number "2";
chr2	StringTie	exon	218307349	218307406	1000	-	.	gene_id "MSTRG.106113"; transcript_id "MSTRG.106113.5"; exon_number "3";
chr2	StringTie	exon	218309977	218310161	1000	-	.	gene_id "MSTRG.106113"; transcript_id "MSTRG.106113.5"; exon_number "4";
chr2	StringTie	exon	218313434	218313489	1000	-	.	gene_id "MSTRG.106113"; transcript_id "MSTRG.106113.5"; exon_number "5";
chr2	StringTie	transcript	218345892	218346548	1000	-	.	gene_id "MSTRG.106113"; transcript_id "MSTRG.106113.50";
chr2	StringTie	exon	218345892	218346131	1000	-	.	gene_id "MSTRG.106113"; transcript_id "MSTRG.106113.50"; exon_number "1";
chr2	StringTie	exon	218346341	218346548	1000	-	.	gene_id "MSTRG.106113"; transcript_id "MSTRG.106113.50"; exon_number "2";
chr2	StringTie	transcript	218345973	218346570	1000	-	.	gene_id "MSTRG.106113"; transcript_id "MSTRG.106113.51";
chr2	StringTie	exon	218345973	218346166	1000	-	.	gene_id "MSTRG.106113"; transcript_id "MSTRG.106113.51"; exon_number "1";
chr2	StringTie	exon	218346228	218346570	1000	-	.	gene_id "MSTRG.106113"; transcript_id "MSTRG.106113.51"; exon_number "2";
chr2	StringTie	transcript	218346123	218346537	1000	-	.	gene_id "MSTRG.106113"; transcript_id "MSTRG.106113.52";
chr2	StringTie	exon	218346123	218346316	1000	-	.	gene_id "MSTRG.106113"; transcript_id "MSTRG.106113.52"; exon_number "1";
chr2	StringTie	exon	218346366	218346537	1000	-	.	gene_id "MSTRG.106113"; transcript_id "MSTRG.106113.52"; exon_number "2";
chr2	StringTie	transcript	218346329	218346561	1000	-	.	gene_id "MSTRG.106113"; transcript_id "MSTRG.106113.53";
chr2	StringTie	exon	218346329	218346349	1000	-	.	gene_id "MSTRG.106113"; transcript_id "MSTRG.106113.53"; exon_number "1";
chr2	StringTie	exon	218346375	218346561	1000	-	.	gene_id "MSTRG.106113"; transcript_id "MSTRG.106113.53"; exon_number "2";
chr2	StringTie	transcript	218347132	218355451	1000	-	.	gene_id "MSTRG.106113"; transcript_id "MSTRG.106113.54";
chr2	StringTie	exon	218347132	218347881	1000	-	.	gene_id "MSTRG.106113"; transcript_id "MSTRG.106113.54"; exon_number "1";
chr2	StringTie	exon	218351160	218351226	1000	-	.	gene_id "MSTRG.106113"; transcript_id "MSTRG.106113.54"; exon_number "2";
chr2	StringTie	exon	218354959	218355451	1000	-	.	gene_id "MSTRG.106113"; transcript_id "MSTRG.106113.54"; exon_number "3";
chr2	StringTie	transcript	218347368	218357988	1000	-	.	gene_id "MSTRG.106113"; transcript_id "MSTRG.106113.55";
chr2	StringTie	exon	218347368	218347881	1000	-	.	gene_id "MSTRG.106113"; transcript_id "MSTRG.106113.55"; exon_number "1";
chr2	StringTie	exon	218351147	218351226	1000	-	.	gene_id "MSTRG.106113"; transcript_id "MSTRG.106113.55"; exon_number "2";
chr2	StringTie	exon	218357914	218357988	1000	-	.	gene_id "MSTRG.106113"; transcript_id "MSTRG.106113.55"; exon_number "3";
chr2	StringTie	transcript	218347368	218355331	1000	-	.	gene_id "MSTRG.106113"; transcript_id "MSTRG.106113.56";
chr2	StringTie	exon	218347368	218347881	1000	-	.	gene_id "MSTRG.106113"; transcript_id "MSTRG.106113.56"; exon_number "1";
chr2	StringTie	exon	218351147	218351226	1000	-	.	gene_id "MSTRG.106113"; transcript_id "MSTRG.106113.56"; exon_number "2";
chr2	StringTie	exon	218354959	218355331	1000	-	.	gene_id "MSTRG.106113"; transcript_id "MSTRG.106113.56"; exon_number "3";
chr2	StringTie	transcript	218347425	218350800	1000	-	.	gene_id "MSTRG.106113"; transcript_id "MSTRG.106113.57";
chr2	StringTie	exon	218347425	218347881	1000	-	.	gene_id "MSTRG.106113"; transcript_id "MSTRG.106113.57"; exon_number "1";
chr2	StringTie	exon	218350691	218350800	1000	-	.	gene_id "MSTRG.106113"; transcript_id "MSTRG.106113.57"; exon_number "2";
chr2	StringTie	transcript	218347527	218357974	1000	-	.	gene_id "MSTRG.106113"; transcript_id "MSTRG.106113.58";
chr2	StringTie	exon	218347527	218347881	1000	-	.	gene_id "MSTRG.106113"; transcript_id "MSTRG.106113.58"; exon_number "1";
chr2	StringTie	exon	218351155	218351226	1000	-	.	gene_id "MSTRG.106113"; transcript_id "MSTRG.106113.58"; exon_number "2";
chr2	StringTie	exon	218357914	218357974	1000	-	.	gene_id "MSTRG.106113"; transcript_id "MSTRG.106113.58"; exon_number "3";
chr2	StringTie	transcript	218349578	218355253	1000	-	.	gene_id "MSTRG.106113"; transcript_id "MSTRG.106113.59";
chr2	StringTie	exon	218349578	218349860	1000	-	.	gene_id "MSTRG.106113"; transcript_id "MSTRG.106113.59"; exon_number "1";
chr2	StringTie	exon	218351147	218351226	1000	-	.	gene_id "MSTRG.106113"; transcript_id "MSTRG.106113.59"; exon_number "2";
chr2	StringTie	exon	218354959	218355253	1000	-	.	gene_id "MSTRG.106113"; transcript_id "MSTRG.106113.59"; exon_number "3";
chr2	StringTie	transcript	218307348	218312869	1000	-	.	gene_id "MSTRG.106113"; transcript_id "MSTRG.106113.6";
chr2	StringTie	exon	218307348	218307406	1000	-	.	gene_id "MSTRG.106113"; transcript_id "MSTRG.106113.6"; exon_number "1";
chr2	StringTie	exon	218309977	218310161	1000	-	.	gene_id "MSTRG.106113"; transcript_id "MSTRG.106113.6"; exon_number "2";
chr2	StringTie	exon	218312832	218312869	1000	-	.	gene_id "MSTRG.106113"; transcript_id "MSTRG.106113.6"; exon_number "3";
chr2	StringTie	transcript	218349591	218355246	1000	-	.	gene_id "MSTRG.106113"; transcript_id "MSTRG.106113.60";
chr2	StringTie	exon	218349591	218349860	1000	-	.	gene_id "MSTRG.106113"; transcript_id "MSTRG.106113.60"; exon_number "1";
chr2	StringTie	exon	218350691	218350806	1000	-	.	gene_id "MSTRG.106113"; transcript_id "MSTRG.106113.60"; exon_number "2";
chr2	StringTie	exon	218351160	218351226	1000	-	.	gene_id "MSTRG.106113"; transcript_id "MSTRG.106113.60"; exon_number "3";
chr2	StringTie	exon	218354959	218355246	1000	-	.	gene_id "MSTRG.106113"; transcript_id "MSTRG.106113.60"; exon_number "4";
chr2	StringTie	transcript	218349595	218355234	1000	-	.	gene_id "MSTRG.106113"; transcript_id "MSTRG.106113.61";
chr2	StringTie	exon	218349595	218349857	1000	-	.	gene_id "MSTRG.106113"; transcript_id "MSTRG.106113.61"; exon_number "1";
chr2	StringTie	exon	218351160	218351226	1000	-	.	gene_id "MSTRG.106113"; transcript_id "MSTRG.106113.61"; exon_number "2";
chr2	StringTie	exon	218354959	218355234	1000	-	.	gene_id "MSTRG.106113"; transcript_id "MSTRG.106113.61"; exon_number "3";
chr2	StringTie	transcript	218349670	218355250	1000	-	.	gene_id "MSTRG.106113"; transcript_id "MSTRG.106113.62";
chr2	StringTie	exon	218349670	218349860	1000	-	.	gene_id "MSTRG.106113"; transcript_id "MSTRG.106113.62"; exon_number "1";
chr2	StringTie	exon	218351155	218351226	1000	-	.	gene_id "MSTRG.106113"; transcript_id "MSTRG.106113.62"; exon_number "2";
chr2	StringTie	exon	218354959	218355250	1000	-	.	gene_id "MSTRG.106113"; transcript_id "MSTRG.106113.62"; exon_number "3";
chr2	StringTie	transcript	218354426	218355736	1000	-	.	gene_id "MSTRG.106113"; transcript_id "MSTRG.106113.63";
chr2	StringTie	exon	218354426	218354440	1000	-	.	gene_id "MSTRG.106113"; transcript_id "MSTRG.106113.63"; exon_number "1";
chr2	StringTie	exon	218354959	218355736	1000	-	.	gene_id "MSTRG.106113"; transcript_id "MSTRG.106113.63"; exon_number "2";
chr2	StringTie	transcript	218309962	218310744	1000	-	.	gene_id "MSTRG.106113"; transcript_id "MSTRG.106113.7";
chr2	StringTie	exon	218309962	218310161	1000	-	.	gene_id "MSTRG.106113"; transcript_id "MSTRG.106113.7"; exon_number "1";
chr2	StringTie	exon	218310723	218310744	1000	-	.	gene_id "MSTRG.106113"; transcript_id "MSTRG.106113.7"; exon_number "2";
chr2	StringTie	transcript	218310044	218357993	1000	-	.	gene_id "MSTRG.106113"; transcript_id "MSTRG.106113.8";
chr2	StringTie	exon	218310044	218310161	1000	-	.	gene_id "MSTRG.106113"; transcript_id "MSTRG.106113.8"; exon_number "1";
chr2	StringTie	exon	218351147	218351226	1000	-	.	gene_id "MSTRG.106113"; transcript_id "MSTRG.106113.8"; exon_number "2";
chr2	StringTie	exon	218357914	218357993	1000	-	.	gene_id "MSTRG.106113"; transcript_id "MSTRG.106113.8"; exon_number "3";
chr2	StringTie	transcript	218319756	218322041	1000	-	.	gene_id "MSTRG.106113"; transcript_id "MSTRG.106113.9";
chr2	StringTie	exon	218319756	218321411	1000	-	.	gene_id "MSTRG.106113"; transcript_id "MSTRG.106113.9"; exon_number "1";
chr2	StringTie	exon	218321999	218322041	1000	-	.	gene_id "MSTRG.106113"; transcript_id "MSTRG.106113.9"; exon_number "2";
chr2	StringTie	transcript	218354075	218354572	1000	+	.	gene_id "MSTRG.106114"; transcript_id "ENST00000414167"; gene_name "AC021016.7"; ref_gene_id "ENSG00000230580";
chr2	StringTie	exon	218354075	218354572	1000	+	.	gene_id "MSTRG.106114"; transcript_id "ENST00000414167"; exon_number "1"; gene_name "AC021016.7"; ref_gene_id "ENSG00000230580";
chr2	StringTie	transcript	218382029	218396894	1000	+	.	gene_id "MSTRG.106115"; transcript_id "ENST00000233202"; gene_name "SLC11A1"; ref_gene_id "ENSG00000018280";
chr2	StringTie	exon	218382029	218382375	1000	+	.	gene_id "MSTRG.106115"; transcript_id "ENST00000233202"; exon_number "1"; gene_name "SLC11A1"; ref_gene_id "ENSG00000018280";
chr2	StringTie	exon	218382960	218383102	1000	+	.	gene_id "MSTRG.106115"; transcript_id "ENST00000233202"; exon_number "2"; gene_name "SLC11A1"; ref_gene_id "ENSG00000018280";
chr2	StringTie	exon	218384243	218384365	1000	+	.	gene_id "MSTRG.106115"; transcript_id "ENST00000233202"; exon_number "3"; gene_name "SLC11A1"; ref_gene_id "ENSG00000018280";
chr2	StringTie	exon	218385147	218385266	1000	+	.	gene_id "MSTRG.106115"; transcript_id "ENST00000233202"; exon_number "4"; gene_name "SLC11A1"; ref_gene_id "ENSG00000018280";
chr2	StringTie	exon	218386635	218386741	1000	+	.	gene_id "MSTRG.106115"; transcript_id "ENST00000233202"; exon_number "5"; gene_name "SLC11A1"; ref_gene_id "ENSG00000018280";
chr2	StringTie	exon	218387160	218387230	1000	+	.	gene_id "MSTRG.106115"; transcript_id "ENST00000233202"; exon_number "6"; gene_name "SLC11A1"; ref_gene_id "ENSG00000018280";
chr2	StringTie	exon	218387565	218387632	1000	+	.	gene_id "MSTRG.106115"; transcript_id "ENST00000233202"; exon_number "7"; gene_name "SLC11A1"; ref_gene_id "ENSG00000018280";
chr2	StringTie	exon	218387800	218387955	1000	+	.	gene_id "MSTRG.106115"; transcript_id "ENST00000233202"; exon_number "8"; gene_name "SLC11A1"; ref_gene_id "ENSG00000018280";
chr2	StringTie	exon	218389870	218390028	1000	+	.	gene_id "MSTRG.106115"; transcript_id "ENST00000233202"; exon_number "9"; gene_name "SLC11A1"; ref_gene_id "ENSG00000018280";
chr2	StringTie	exon	218391198	218391287	1000	+	.	gene_id "MSTRG.106115"; transcript_id "ENST00000233202"; exon_number "10"; gene_name "SLC11A1"; ref_gene_id "ENSG00000018280";
chr2	StringTie	exon	218391376	218391495	1000	+	.	gene_id "MSTRG.106115"; transcript_id "ENST00000233202"; exon_number "11"; gene_name "SLC11A1"; ref_gene_id "ENSG00000018280";
chr2	StringTie	exon	218392981	218393130	1000	+	.	gene_id "MSTRG.106115"; transcript_id "ENST00000233202"; exon_number "12"; gene_name "SLC11A1"; ref_gene_id "ENSG00000018280";
chr2	StringTie	exon	218394120	218394193	1000	+	.	gene_id "MSTRG.106115"; transcript_id "ENST00000233202"; exon_number "13"; gene_name "SLC11A1"; ref_gene_id "ENSG00000018280";
chr2	StringTie	exon	218394632	218394785	1000	+	.	gene_id "MSTRG.106115"; transcript_id "ENST00000233202"; exon_number "14"; gene_name "SLC11A1"; ref_gene_id "ENSG00000018280";
chr2	StringTie	exon	218394925	218396894	1000	+	.	gene_id "MSTRG.106115"; transcript_id "ENST00000233202"; exon_number "15"; gene_name "SLC11A1"; ref_gene_id "ENSG00000018280";
chr2	StringTie	transcript	218399755	218405941	1000	+	.	gene_id "MSTRG.106115"; transcript_id "ENST00000273062"; gene_name "CTDSP1"; ref_gene_id "ENSG00000144579";
chr2	StringTie	exon	218399755	218400157	1000	+	.	gene_id "MSTRG.106115"; transcript_id "ENST00000273062"; exon_number "1"; gene_name "CTDSP1"; ref_gene_id "ENSG00000144579";
chr2	StringTie	exon	218401564	218401712	1000	+	.	gene_id "MSTRG.106115"; transcript_id "ENST00000273062"; exon_number "2"; gene_name "CTDSP1"; ref_gene_id "ENSG00000144579";
chr2	StringTie	exon	218402111	218402215	1000	+	.	gene_id "MSTRG.106115"; transcript_id "ENST00000273062"; exon_number "3"; gene_name "CTDSP1"; ref_gene_id "ENSG00000144579";
chr2	StringTie	exon	218402349	218402405	1000	+	.	gene_id "MSTRG.106115"; transcript_id "ENST00000273062"; exon_number "4"; gene_name "CTDSP1"; ref_gene_id "ENSG00000144579";
chr2	StringTie	exon	218403035	218403127	1000	+	.	gene_id "MSTRG.106115"; transcript_id "ENST00000273062"; exon_number "5"; gene_name "CTDSP1"; ref_gene_id "ENSG00000144579";
chr2	StringTie	exon	218403232	218403417	1000	+	.	gene_id "MSTRG.106115"; transcript_id "ENST00000273062"; exon_number "6"; gene_name "CTDSP1"; ref_gene_id "ENSG00000144579";
chr2	StringTie	exon	218404297	218405941	1000	+	.	gene_id "MSTRG.106115"; transcript_id "ENST00000273062"; exon_number "7"; gene_name "CTDSP1"; ref_gene_id "ENSG00000144579";
chr2	StringTie	transcript	218356856	218368094	1000	+	.	gene_id "MSTRG.106115"; transcript_id "ENST00000289388"; gene_name "CATIP"; ref_gene_id "ENSG00000158428";
chr2	StringTie	exon	218356856	218356909	1000	+	.	gene_id "MSTRG.106115"; transcript_id "ENST00000289388"; exon_number "1"; gene_name "CATIP"; ref_gene_id "ENSG00000158428";
chr2	StringTie	exon	218357095	218357187	1000	+	.	gene_id "MSTRG.106115"; transcript_id "ENST00000289388"; exon_number "2"; gene_name "CATIP"; ref_gene_id "ENSG00000158428";
chr2	StringTie	exon	218357534	218357734	1000	+	.	gene_id "MSTRG.106115"; transcript_id "ENST00000289388"; exon_number "3"; gene_name "CATIP"; ref_gene_id "ENSG00000158428";
chr2	StringTie	exon	218358037	218358092	1000	+	.	gene_id "MSTRG.106115"; transcript_id "ENST00000289388"; exon_number "4"; gene_name "CATIP"; ref_gene_id "ENSG00000158428";
chr2	StringTie	exon	218360573	218360659	1000	+	.	gene_id "MSTRG.106115"; transcript_id "ENST00000289388"; exon_number "5"; gene_name "CATIP"; ref_gene_id "ENSG00000158428";
chr2	StringTie	exon	218362735	218362902	1000	+	.	gene_id "MSTRG.106115"; transcript_id "ENST00000289388"; exon_number "6"; gene_name "CATIP"; ref_gene_id "ENSG00000158428";
chr2	StringTie	exon	218364628	218364752	1000	+	.	gene_id "MSTRG.106115"; transcript_id "ENST00000289388"; exon_number "7"; gene_name "CATIP"; ref_gene_id "ENSG00000158428";
chr2	StringTie	exon	218367024	218367100	1000	+	.	gene_id "MSTRG.106115"; transcript_id "ENST00000289388"; exon_number "8"; gene_name "CATIP"; ref_gene_id "ENSG00000158428";
chr2	StringTie	exon	218367430	218367518	1000	+	.	gene_id "MSTRG.106115"; transcript_id "ENST00000289388"; exon_number "9"; gene_name "CATIP"; ref_gene_id "ENSG00000158428";
chr2	StringTie	exon	218367722	218368094	1000	+	.	gene_id "MSTRG.106115"; transcript_id "ENST00000289388"; exon_number "10"; gene_name "CATIP"; ref_gene_id "ENSG00000158428";
chr2	StringTie	transcript	218382248	218395323	1000	+	.	gene_id "MSTRG.106115"; transcript_id "ENST00000354352"; gene_name "SLC11A1"; ref_gene_id "ENSG00000018280";
chr2	StringTie	exon	218382248	218382375	1000	+	.	gene_id "MSTRG.106115"; transcript_id "ENST00000354352"; exon_number "1"; gene_name "SLC11A1"; ref_gene_id "ENSG00000018280";
chr2	StringTie	exon	218382960	218383102	1000	+	.	gene_id "MSTRG.106115"; transcript_id "ENST00000354352"; exon_number "2"; gene_name "SLC11A1"; ref_gene_id "ENSG00000018280";
chr2	StringTie	exon	218384243	218384365	1000	+	.	gene_id "MSTRG.106115"; transcript_id "ENST00000354352"; exon_number "3"; gene_name "SLC11A1"; ref_gene_id "ENSG00000018280";
chr2	StringTie	exon	218385147	218385266	1000	+	.	gene_id "MSTRG.106115"; transcript_id "ENST00000354352"; exon_number "4"; gene_name "SLC11A1"; ref_gene_id "ENSG00000018280";
chr2	StringTie	exon	218385412	218385485	1000	+	.	gene_id "MSTRG.106115"; transcript_id "ENST00000354352"; exon_number "5"; gene_name "SLC11A1"; ref_gene_id "ENSG00000018280";
chr2	StringTie	exon	218386635	218386741	1000	+	.	gene_id "MSTRG.106115"; transcript_id "ENST00000354352"; exon_number "6"; gene_name "SLC11A1"; ref_gene_id "ENSG00000018280";
chr2	StringTie	exon	218387160	218387230	1000	+	.	gene_id "MSTRG.106115"; transcript_id "ENST00000354352"; exon_number "7"; gene_name "SLC11A1"; ref_gene_id "ENSG00000018280";
chr2	StringTie	exon	218387565	218387632	1000	+	.	gene_id "MSTRG.106115"; transcript_id "ENST00000354352"; exon_number "8"; gene_name "SLC11A1"; ref_gene_id "ENSG00000018280";
chr2	StringTie	exon	218387800	218387955	1000	+	.	gene_id "MSTRG.106115"; transcript_id "ENST00000354352"; exon_number "9"; gene_name "SLC11A1"; ref_gene_id "ENSG00000018280";
chr2	StringTie	exon	218389870	218390028	1000	+	.	gene_id "MSTRG.106115"; transcript_id "ENST00000354352"; exon_number "10"; gene_name "SLC11A1"; ref_gene_id "ENSG00000018280";
chr2	StringTie	exon	218391198	218391287	1000	+	.	gene_id "MSTRG.106115"; transcript_id "ENST00000354352"; exon_number "11"; gene_name "SLC11A1"; ref_gene_id "ENSG00000018280";
chr2	StringTie	exon	218391376	218391495	1000	+	.	gene_id "MSTRG.106115"; transcript_id "ENST00000354352"; exon_number "12"; gene_name "SLC11A1"; ref_gene_id "ENSG00000018280";
chr2	StringTie	exon	218392981	218393130	1000	+	.	gene_id "MSTRG.106115"; transcript_id "ENST00000354352"; exon_number "13"; gene_name "SLC11A1"; ref_gene_id "ENSG00000018280";
chr2	StringTie	exon	218394120	218394193	1000	+	.	gene_id "MSTRG.106115"; transcript_id "ENST00000354352"; exon_number "14"; gene_name "SLC11A1"; ref_gene_id "ENSG00000018280";
chr2	StringTie	exon	218394632	218394785	1000	+	.	gene_id "MSTRG.106115"; transcript_id "ENST00000354352"; exon_number "15"; gene_name "SLC11A1"; ref_gene_id "ENSG00000018280";
chr2	StringTie	exon	218394925	218395323	1000	+	.	gene_id "MSTRG.106115"; transcript_id "ENST00000354352"; exon_number "16"; gene_name "SLC11A1"; ref_gene_id "ENSG00000018280";
chr2	StringTie	transcript	218402646	218402722	1000	+	.	gene_id "MSTRG.106115"; transcript_id "ENST00000362251"; gene_name "MIR26B"; ref_gene_id "ENSG00000199121";
chr2	StringTie	exon	218402646	218402722	1000	+	.	gene_id "MSTRG.106115"; transcript_id "ENST00000362251"; exon_number "1"; gene_name "MIR26B"; ref_gene_id "ENSG00000199121";
chr2	StringTie	transcript	218400308	218404479	1000	+	.	gene_id "MSTRG.106115"; transcript_id "ENST00000428361"; gene_name "CTDSP1"; ref_gene_id "ENSG00000144579";
chr2	StringTie	exon	218400308	218400379	1000	+	.	gene_id "MSTRG.106115"; transcript_id "ENST00000428361"; exon_number "1"; gene_name "CTDSP1"; ref_gene_id "ENSG00000144579";
chr2	StringTie	exon	218401564	218401712	1000	+	.	gene_id "MSTRG.106115"; transcript_id "ENST00000428361"; exon_number "2"; gene_name "CTDSP1"; ref_gene_id "ENSG00000144579";
chr2	StringTie	exon	218402114	218402215	1000	+	.	gene_id "MSTRG.106115"; transcript_id "ENST00000428361"; exon_number "3"; gene_name "CTDSP1"; ref_gene_id "ENSG00000144579";
chr2	StringTie	exon	218402349	218402405	1000	+	.	gene_id "MSTRG.106115"; transcript_id "ENST00000428361"; exon_number "4"; gene_name "CTDSP1"; ref_gene_id "ENSG00000144579";
chr2	StringTie	exon	218403035	218403127	1000	+	.	gene_id "MSTRG.106115"; transcript_id "ENST00000428361"; exon_number "5"; gene_name "CTDSP1"; ref_gene_id "ENSG00000144579";
chr2	StringTie	exon	218403232	218403417	1000	+	.	gene_id "MSTRG.106115"; transcript_id "ENST00000428361"; exon_number "6"; gene_name "CTDSP1"; ref_gene_id "ENSG00000144579";
chr2	StringTie	exon	218404297	218404479	1000	+	.	gene_id "MSTRG.106115"; transcript_id "ENST00000428361"; exon_number "7"; gene_name "CTDSP1"; ref_gene_id "ENSG00000144579";
chr2	StringTie	transcript	218400678	218402407	1000	+	.	gene_id "MSTRG.106115"; transcript_id "ENST00000431127"; gene_name "CTDSP1"; ref_gene_id "ENSG00000144579";
chr2	StringTie	exon	218400678	218400953	1000	+	.	gene_id "MSTRG.106115"; transcript_id "ENST00000431127"; exon_number "1"; gene_name "CTDSP1"; ref_gene_id "ENSG00000144579";
chr2	StringTie	exon	218401564	218401712	1000	+	.	gene_id "MSTRG.106115"; transcript_id "ENST00000431127"; exon_number "2"; gene_name "CTDSP1"; ref_gene_id "ENSG00000144579";
chr2	StringTie	exon	218402114	218402215	1000	+	.	gene_id "MSTRG.106115"; transcript_id "ENST00000431127"; exon_number "3"; gene_name "CTDSP1"; ref_gene_id "ENSG00000144579";
chr2	StringTie	exon	218402349	218402407	1000	+	.	gene_id "MSTRG.106115"; transcript_id "ENST00000431127"; exon_number "4"; gene_name "CTDSP1"; ref_gene_id "ENSG00000144579";
chr2	StringTie	transcript	218398338	218404676	1000	+	.	gene_id "MSTRG.106115"; transcript_id "ENST00000443891"; gene_name "CTDSP1"; ref_gene_id "ENSG00000144579";
chr2	StringTie	exon	218398338	218398479	1000	+	.	gene_id "MSTRG.106115"; transcript_id "ENST00000443891"; exon_number "1"; gene_name "CTDSP1"; ref_gene_id "ENSG00000144579";
chr2	StringTie	exon	218401564	218401712	1000	+	.	gene_id "MSTRG.106115"; transcript_id "ENST00000443891"; exon_number "2"; gene_name "CTDSP1"; ref_gene_id "ENSG00000144579";
chr2	StringTie	exon	218402114	218402215	1000	+	.	gene_id "MSTRG.106115"; transcript_id "ENST00000443891"; exon_number "3"; gene_name "CTDSP1"; ref_gene_id "ENSG00000144579";
chr2	StringTie	exon	218402349	218402405	1000	+	.	gene_id "MSTRG.106115"; transcript_id "ENST00000443891"; exon_number "4"; gene_name "CTDSP1"; ref_gene_id "ENSG00000144579";
chr2	StringTie	exon	218403035	218403127	1000	+	.	gene_id "MSTRG.106115"; transcript_id "ENST00000443891"; exon_number "5"; gene_name "CTDSP1"; ref_gene_id "ENSG00000144579";
chr2	StringTie	exon	218403232	218403417	1000	+	.	gene_id "MSTRG.106115"; transcript_id "ENST00000443891"; exon_number "6"; gene_name "CTDSP1"; ref_gene_id "ENSG00000144579";
chr2	StringTie	exon	218404297	218404676	1000	+	.	gene_id "MSTRG.106115"; transcript_id "ENST00000443891"; exon_number "7"; gene_name "CTDSP1"; ref_gene_id "ENSG00000144579";
chr2	StringTie	transcript	218400134	218404479	1000	+	.	gene_id "MSTRG.106115"; transcript_id "ENST00000452977"; gene_name "CTDSP1"; ref_gene_id "ENSG00000144579";
chr2	StringTie	exon	218400134	218400157	1000	+	.	gene_id "MSTRG.106115"; transcript_id "ENST00000452977"; exon_number "1"; gene_name "CTDSP1"; ref_gene_id "ENSG00000144579";
chr2	StringTie	exon	218401564	218401712	1000	+	.	gene_id "MSTRG.106115"; transcript_id "ENST00000452977"; exon_number "2"; gene_name "CTDSP1"; ref_gene_id "ENSG00000144579";
chr2	StringTie	exon	218402114	218402215	1000	+	.	gene_id "MSTRG.106115"; transcript_id "ENST00000452977"; exon_number "3"; gene_name "CTDSP1"; ref_gene_id "ENSG00000144579";
chr2	StringTie	exon	218402349	218402405	1000	+	.	gene_id "MSTRG.106115"; transcript_id "ENST00000452977"; exon_number "4"; gene_name "CTDSP1"; ref_gene_id "ENSG00000144579";
chr2	StringTie	exon	218403011	218403127	1000	+	.	gene_id "MSTRG.106115"; transcript_id "ENST00000452977"; exon_number "5"; gene_name "CTDSP1"; ref_gene_id "ENSG00000144579";
chr2	StringTie	exon	218403232	218403417	1000	+	.	gene_id "MSTRG.106115"; transcript_id "ENST00000452977"; exon_number "6"; gene_name "CTDSP1"; ref_gene_id "ENSG00000144579";
chr2	StringTie	exon	218404297	218404479	1000	+	.	gene_id "MSTRG.106115"; transcript_id "ENST00000452977"; exon_number "7"; gene_name "CTDSP1"; ref_gene_id "ENSG00000144579";
chr2	StringTie	transcript	218385155	218385574	1000	+	.	gene_id "MSTRG.106115"; transcript_id "ENST00000460592"; gene_name "SLC11A1"; ref_gene_id "ENSG00000018280";
chr2	StringTie	exon	218385155	218385266	1000	+	.	gene_id "MSTRG.106115"; transcript_id "ENST00000460592"; exon_number "1"; gene_name "SLC11A1"; ref_gene_id "ENSG00000018280";
chr2	StringTie	exon	218385412	218385574	1000	+	.	gene_id "MSTRG.106115"; transcript_id "ENST00000460592"; exon_number "2"; gene_name "SLC11A1"; ref_gene_id "ENSG00000018280";
chr2	StringTie	transcript	218401168	218404587	1000	+	.	gene_id "MSTRG.106115"; transcript_id "ENST00000464255"; gene_name "CTDSP1"; ref_gene_id "ENSG00000144579";
chr2	StringTie	exon	218401168	218401215	1000	+	.	gene_id "MSTRG.106115"; transcript_id "ENST00000464255"; exon_number "1"; gene_name "CTDSP1"; ref_gene_id "ENSG00000144579";
chr2	StringTie	exon	218401564	218401712	1000	+	.	gene_id "MSTRG.106115"; transcript_id "ENST00000464255"; exon_number "2"; gene_name "CTDSP1"; ref_gene_id "ENSG00000144579";
chr2	StringTie	exon	218402114	218402215	1000	+	.	gene_id "MSTRG.106115"; transcript_id "ENST00000464255"; exon_number "3"; gene_name "CTDSP1"; ref_gene_id "ENSG00000144579";
chr2	StringTie	exon	218402349	218402405	1000	+	.	gene_id "MSTRG.106115"; transcript_id "ENST00000464255"; exon_number "4"; gene_name "CTDSP1"; ref_gene_id "ENSG00000144579";
chr2	StringTie	exon	218403035	218403127	1000	+	.	gene_id "MSTRG.106115"; transcript_id "ENST00000464255"; exon_number "5"; gene_name "CTDSP1"; ref_gene_id "ENSG00000144579";
chr2	StringTie	exon	218403232	218403417	1000	+	.	gene_id "MSTRG.106115"; transcript_id "ENST00000464255"; exon_number "6"; gene_name "CTDSP1"; ref_gene_id "ENSG00000144579";
chr2	StringTie	exon	218404297	218404587	1000	+	.	gene_id "MSTRG.106115"; transcript_id "ENST00000464255"; exon_number "7"; gene_name "CTDSP1"; ref_gene_id "ENSG00000144579";
chr2	StringTie	transcript	218382188	218396026	1000	+	.	gene_id "MSTRG.106115"; transcript_id "ENST00000465984"; gene_name "SLC11A1"; ref_gene_id "ENSG00000018280";
chr2	StringTie	exon	218382188	218382375	1000	+	.	gene_id "MSTRG.106115"; transcript_id "ENST00000465984"; exon_number "1"; gene_name "SLC11A1"; ref_gene_id "ENSG00000018280";
chr2	StringTie	exon	218382960	218383102	1000	+	.	gene_id "MSTRG.106115"; transcript_id "ENST00000465984"; exon_number "2"; gene_name "SLC11A1"; ref_gene_id "ENSG00000018280";
chr2	StringTie	exon	218385147	218385266	1000	+	.	gene_id "MSTRG.106115"; transcript_id "ENST00000465984"; exon_number "3"; gene_name "SLC11A1"; ref_gene_id "ENSG00000018280";
chr2	StringTie	exon	218386635	218387230	1000	+	.	gene_id "MSTRG.106115"; transcript_id "ENST00000465984"; exon_number "4"; gene_name "SLC11A1"; ref_gene_id "ENSG00000018280";
chr2	StringTie	exon	218387565	218387632	1000	+	.	gene_id "MSTRG.106115"; transcript_id "ENST00000465984"; exon_number "5"; gene_name "SLC11A1"; ref_gene_id "ENSG00000018280";
chr2	StringTie	exon	218387800	218387955	1000	+	.	gene_id "MSTRG.106115"; transcript_id "ENST00000465984"; exon_number "6"; gene_name "SLC11A1"; ref_gene_id "ENSG00000018280";
chr2	StringTie	exon	218389870	218390028	1000	+	.	gene_id "MSTRG.106115"; transcript_id "ENST00000465984"; exon_number "7"; gene_name "SLC11A1"; ref_gene_id "ENSG00000018280";
chr2	StringTie	exon	218391198	218391287	1000	+	.	gene_id "MSTRG.106115"; transcript_id "ENST00000465984"; exon_number "8"; gene_name "SLC11A1"; ref_gene_id "ENSG00000018280";
chr2	StringTie	exon	218391376	218391495	1000	+	.	gene_id "MSTRG.106115"; transcript_id "ENST00000465984"; exon_number "9"; gene_name "SLC11A1"; ref_gene_id "ENSG00000018280";
chr2	StringTie	exon	218392981	218393130	1000	+	.	gene_id "MSTRG.106115"; transcript_id "ENST00000465984"; exon_number "10"; gene_name "SLC11A1"; ref_gene_id "ENSG00000018280";
chr2	StringTie	exon	218394120	218394193	1000	+	.	gene_id "MSTRG.106115"; transcript_id "ENST00000465984"; exon_number "11"; gene_name "SLC11A1"; ref_gene_id "ENSG00000018280";
chr2	StringTie	exon	218394632	218394785	1000	+	.	gene_id "MSTRG.106115"; transcript_id "ENST00000465984"; exon_number "12"; gene_name "SLC11A1"; ref_gene_id "ENSG00000018280";
chr2	StringTie	exon	218394925	218395066	1000	+	.	gene_id "MSTRG.106115"; transcript_id "ENST00000465984"; exon_number "13"; gene_name "SLC11A1"; ref_gene_id "ENSG00000018280";
chr2	StringTie	exon	218395639	218396026	1000	+	.	gene_id "MSTRG.106115"; transcript_id "ENST00000465984"; exon_number "14"; gene_name "SLC11A1"; ref_gene_id "ENSG00000018280";
chr2	StringTie	transcript	218382029	218396027	1000	+	.	gene_id "MSTRG.106115"; transcript_id "ENST00000468221"; gene_name "SLC11A1"; ref_gene_id "ENSG00000018280";
chr2	StringTie	exon	218382029	218382375	1000	+	.	gene_id "MSTRG.106115"; transcript_id "ENST00000468221"; exon_number "1"; gene_name "SLC11A1"; ref_gene_id "ENSG00000018280";
chr2	StringTie	exon	218382960	218385266	1000	+	.	gene_id "MSTRG.106115"; transcript_id "ENST00000468221"; exon_number "2"; gene_name "SLC11A1"; ref_gene_id "ENSG00000018280";
chr2	StringTie	exon	218386635	218386741	1000	+	.	gene_id "MSTRG.106115"; transcript_id "ENST00000468221"; exon_number "3"; gene_name "SLC11A1"; ref_gene_id "ENSG00000018280";
chr2	StringTie	exon	218387160	218387230	1000	+	.	gene_id "MSTRG.106115"; transcript_id "ENST00000468221"; exon_number "4"; gene_name "SLC11A1"; ref_gene_id "ENSG00000018280";
chr2	StringTie	exon	218387565	218387632	1000	+	.	gene_id "MSTRG.106115"; transcript_id "ENST00000468221"; exon_number "5"; gene_name "SLC11A1"; ref_gene_id "ENSG00000018280";
chr2	StringTie	exon	218387800	218387955	1000	+	.	gene_id "MSTRG.106115"; transcript_id "ENST00000468221"; exon_number "6"; gene_name "SLC11A1"; ref_gene_id "ENSG00000018280";
chr2	StringTie	exon	218389870	218390028	1000	+	.	gene_id "MSTRG.106115"; transcript_id "ENST00000468221"; exon_number "7"; gene_name "SLC11A1"; ref_gene_id "ENSG00000018280";
chr2	StringTie	exon	218391198	218391287	1000	+	.	gene_id "MSTRG.106115"; transcript_id "ENST00000468221"; exon_number "8"; gene_name "SLC11A1"; ref_gene_id "ENSG00000018280";
chr2	StringTie	exon	218391376	218391495	1000	+	.	gene_id "MSTRG.106115"; transcript_id "ENST00000468221"; exon_number "9"; gene_name "SLC11A1"; ref_gene_id "ENSG00000018280";
chr2	StringTie	exon	218392115	218393130	1000	+	.	gene_id "MSTRG.106115"; transcript_id "ENST00000468221"; exon_number "10"; gene_name "SLC11A1"; ref_gene_id "ENSG00000018280";
chr2	StringTie	exon	218394120	218394193	1000	+	.	gene_id "MSTRG.106115"; transcript_id "ENST00000468221"; exon_number "11"; gene_name "SLC11A1"; ref_gene_id "ENSG00000018280";
chr2	StringTie	exon	218394632	218394785	1000	+	.	gene_id "MSTRG.106115"; transcript_id "ENST00000468221"; exon_number "12"; gene_name "SLC11A1"; ref_gene_id "ENSG00000018280";
chr2	StringTie	exon	218394925	218396027	1000	+	.	gene_id "MSTRG.106115"; transcript_id "ENST00000468221"; exon_number "13"; gene_name "SLC11A1"; ref_gene_id "ENSG00000018280";
chr2	StringTie	transcript	218392840	218394186	1000	+	.	gene_id "MSTRG.106115"; transcript_id "ENST00000468721"; gene_name "SLC11A1"; ref_gene_id "ENSG00000018280";
chr2	StringTie	exon	218392840	218393130	1000	+	.	gene_id "MSTRG.106115"; transcript_id "ENST00000468721"; exon_number "1"; gene_name "SLC11A1"; ref_gene_id "ENSG00000018280";
chr2	StringTie	exon	218394120	218394186	1000	+	.	gene_id "MSTRG.106115"; transcript_id "ENST00000468721"; exon_number "2"; gene_name "SLC11A1"; ref_gene_id "ENSG00000018280";
chr2	StringTie	transcript	218383687	218388385	1000	+	.	gene_id "MSTRG.106115"; transcript_id "ENST00000469449"; gene_name "SLC11A1"; ref_gene_id "ENSG00000018280";
chr2	StringTie	exon	218383687	218384365	1000	+	.	gene_id "MSTRG.106115"; transcript_id "ENST00000469449"; exon_number "1"; gene_name "SLC11A1"; ref_gene_id "ENSG00000018280";
chr2	StringTie	exon	218385147	218385485	1000	+	.	gene_id "MSTRG.106115"; transcript_id "ENST00000469449"; exon_number "2"; gene_name "SLC11A1"; ref_gene_id "ENSG00000018280";
chr2	StringTie	exon	218386635	218387230	1000	+	.	gene_id "MSTRG.106115"; transcript_id "ENST00000469449"; exon_number "3"; gene_name "SLC11A1"; ref_gene_id "ENSG00000018280";
chr2	StringTie	exon	218387565	218388385	1000	+	.	gene_id "MSTRG.106115"; transcript_id "ENST00000469449"; exon_number "4"; gene_name "SLC11A1"; ref_gene_id "ENSG00000018280";
chr2	StringTie	transcript	218382279	218387112	1000	+	.	gene_id "MSTRG.106115"; transcript_id "ENST00000469799"; gene_name "SLC11A1"; ref_gene_id "ENSG00000018280";
chr2	StringTie	exon	218382279	218382375	1000	+	.	gene_id "MSTRG.106115"; transcript_id "ENST00000469799"; exon_number "1"; gene_name "SLC11A1"; ref_gene_id "ENSG00000018280";
chr2	StringTie	exon	218385147	218385266	1000	+	.	gene_id "MSTRG.106115"; transcript_id "ENST00000469799"; exon_number "2"; gene_name "SLC11A1"; ref_gene_id "ENSG00000018280";
chr2	StringTie	exon	218386635	218387112	1000	+	.	gene_id "MSTRG.106115"; transcript_id "ENST00000469799"; exon_number "3"; gene_name "SLC11A1"; ref_gene_id "ENSG00000018280";
chr2	StringTie	transcript	218382279	218386772	1000	+	.	gene_id "MSTRG.106115"; transcript_id "ENST00000471875"; gene_name "SLC11A1"; ref_gene_id "ENSG00000018280";
chr2	StringTie	exon	218382279	218382375	1000	+	.	gene_id "MSTRG.106115"; transcript_id "ENST00000471875"; exon_number "1"; gene_name "SLC11A1"; ref_gene_id "ENSG00000018280";
chr2	StringTie	exon	218384243	218384365	1000	+	.	gene_id "MSTRG.106115"; transcript_id "ENST00000471875"; exon_number "2"; gene_name "SLC11A1"; ref_gene_id "ENSG00000018280";
chr2	StringTie	exon	218384907	218385001	1000	+	.	gene_id "MSTRG.106115"; transcript_id "ENST00000471875"; exon_number "3"; gene_name "SLC11A1"; ref_gene_id "ENSG00000018280";
chr2	StringTie	exon	218385147	218385266	1000	+	.	gene_id "MSTRG.106115"; transcript_id "ENST00000471875"; exon_number "4"; gene_name "SLC11A1"; ref_gene_id "ENSG00000018280";
chr2	StringTie	exon	218386635	218386772	1000	+	.	gene_id "MSTRG.106115"; transcript_id "ENST00000471875"; exon_number "5"; gene_name "SLC11A1"; ref_gene_id "ENSG00000018280";
chr2	StringTie	transcript	218382169	218386667	1000	+	.	gene_id "MSTRG.106115"; transcript_id "ENST00000473367"; gene_name "SLC11A1"; ref_gene_id "ENSG00000018280";
chr2	StringTie	exon	218382169	218382375	1000	+	.	gene_id "MSTRG.106115"; transcript_id "ENST00000473367"; exon_number "1"; gene_name "SLC11A1"; ref_gene_id "ENSG00000018280";
chr2	StringTie	exon	218382960	218383102	1000	+	.	gene_id "MSTRG.106115"; transcript_id "ENST00000473367"; exon_number "2"; gene_name "SLC11A1"; ref_gene_id "ENSG00000018280";
chr2	StringTie	exon	218384319	218384365	1000	+	.	gene_id "MSTRG.106115"; transcript_id "ENST00000473367"; exon_number "3"; gene_name "SLC11A1"; ref_gene_id "ENSG00000018280";
chr2	StringTie	exon	218385147	218385266	1000	+	.	gene_id "MSTRG.106115"; transcript_id "ENST00000473367"; exon_number "4"; gene_name "SLC11A1"; ref_gene_id "ENSG00000018280";
chr2	StringTie	exon	218385412	218385485	1000	+	.	gene_id "MSTRG.106115"; transcript_id "ENST00000473367"; exon_number "5"; gene_name "SLC11A1"; ref_gene_id "ENSG00000018280";
chr2	StringTie	exon	218386635	218386667	1000	+	.	gene_id "MSTRG.106115"; transcript_id "ENST00000473367"; exon_number "6"; gene_name "SLC11A1"; ref_gene_id "ENSG00000018280";
chr2	StringTie	transcript	218398778	218403400	1000	+	.	gene_id "MSTRG.106115"; transcript_id "ENST00000473420"; gene_name "CTDSP1"; ref_gene_id "ENSG00000144579";
chr2	StringTie	exon	218398778	218399129	1000	+	.	gene_id "MSTRG.106115"; transcript_id "ENST00000473420"; exon_number "1"; gene_name "CTDSP1"; ref_gene_id "ENSG00000144579";
chr2	StringTie	exon	218401564	218401712	1000	+	.	gene_id "MSTRG.106115"; transcript_id "ENST00000473420"; exon_number "2"; gene_name "CTDSP1"; ref_gene_id "ENSG00000144579";
```
